## Supplemental File 6 for "Using multiple reference genomes to identify and resolve annotation inconsistencies" (part 31 of 70)

```
Zm00001d030374_T001.exon1 1 127338708 127338786 Zm00001d030374 127338708 127340306 Zm00001d030374 Zm00001d030374,Zm00001d030374 unchanged
Zm00001d030374_T001.exon2 1 127338875 127339010 Zm00001d030374 127338708 127340306 Zm00001d030374 Zm00001d030374,Zm00001d030374 unchanged
Zm00001d030374_T001.exon3 1 127339095 127339371 Zm00001d030374 127338708 127340306 Zm00001d030374 Zm00001d030374,Zm00001d030374 unchanged
Zm00001d030374_T001.exon4 1 127339460 127339544 Zm00001d030374 127338708 127340306 Zm00001d030374 Zm00001d030374,Zm00001d030374 unchanged
Zm00001d030374_T001.exon5 1 127339623 127339747 Zm00001d030374 127338708 127340306 Zm00001d030374 Zm00001d030374,Zm00001d030374 unchanged
Zm00001d030374_T001.exon6 1 127339839 127339910 Zm00001d030374 127338708 127340306 Zm00001d030374 Zm00001d030374,Zm00001d030374 unchanged
Zm00001d030374_T001.exon7 1 127340010 127340134 Zm00001d030374 127338708 127340306 Zm00001d030374 Zm00001d030374,Zm00001d030374 unchanged
Zm00001d030374_T001.exon8 1 127340171 127340306 Zm00001d030374 127338708 127340306 Zm00001d030374 Zm00001d030374,Zm00001d030374 unchanged
Zm00001d030385_T005.exon8 1 127955943 127956299 Zm00001d030385 127955943 127967822 Zm00001d030385 Zm00001d030385,Zm00001d030385 unchanged
Zm00001d030385_T003.exon5 1 127956429 127956672 Zm00001d030385 127955943 127967822 Zm00001d030385 Zm00001d030385,Zm00001d030385 unchanged
Zm00001d030385_T003.exon4 1 127956757 127956897 Zm00001d030385 127955943 127967822 Zm00001d030385 Zm00001d030385,Zm00001d030385 unchanged
Zm00001d030385_T005.exon5 1 127960379 127960486 Zm00001d030385 127955943 127967822 Zm00001d030385 Zm00001d030385,Zm00001d030385 unchanged
Zm00001d030385_T005.exon4 1 127960728 127960836 Zm00001d030385 127955943 127967822 Zm00001d030385 Zm00001d030385,Zm00001d030385 unchanged
Zm00001d030385_T005.exon3 1 127962470 127962612 Zm00001d030385 127955943 127967822 Zm00001d030385 Zm00001d030385,Zm00001d030385 unchanged
Zm00001d030385_T005.exon2 1 127963343 127963441 Zm00001d030385 127955943 127967822 Zm00001d030385 Zm00001d030385,Zm00001d030385 unchanged
Zm00001d030385_T005.exon1 1 127963621 127967822 Zm00001d030385 127955943 127967822 Zm00001d030385 Zm00001d030385,Zm00001d030385 unchanged
Zm00001d030391_T001.exon1 1 128840477 128840711 Zm00001d030391 128840477 128843676 Zm00001d030391 Zm00001d030391,Zm00001d030391 unchanged
Zm00001d030391_T001.exon2 1 128840814 128840839 Zm00001d030391 128840477 128843676 Zm00001d030391 Zm00001d030391,Zm00001d030391 unchanged
Zm00001d030391_T001.exon3 1 128842069 128842149 Zm00001d030391 128840477 128843676 Zm00001d030391 Zm00001d030391,Zm00001d030391 unchanged
Zm00001d030391_T001.exon4 1 128842265 128843676 Zm00001d030391 128840477 128843676 Zm00001d030391 Zm00001d030391,Zm00001d030391 unchanged
Zm00001d030393_T001.exon1 1 128962166 128962447 Zm00001d030393 128962166 128962447 Zm00001d030393 Zm00001d030393,Zm00001d030393 unchanged
Zm00001d030400_T001.exon1 1 129362697 129363188 Zm00001d030400 129362697 129363188 Zm00001d030400 Zm00001d030400,Zm00001d030400 unchanged
Zm00001d030406_T002.exon1 1 130029430 130030104 Zm00001d030406 130029430 130045459 Zm00001d030406 Zm00001d030406,Zm00001d030406 unchanged
Zm00001d030406_T003.exon2 1 130030208 130030446 Zm00001d030406 130029430 130045459 Zm00001d030406 Zm00001d030406,Zm00001d030406 unchanged
Zm00001d030406_T003.exon3 1 130045385 130045459 Zm00001d030406 130029430 130045459 Zm00001d030406 Zm00001d030406,Zm00001d030406 unchanged
Zm00001d030407_T001.exon3 1 130108807 130108814 Zm00001d030407 130108807 130109525 Zm00001d030407 Zm00001d030407,Zm00001d030407 unchanged
Zm00001d030407_T001.exon2 1 130108955 130109073 Zm00001d030407 130108807 130109525 Zm00001d030407 Zm00001d030407,Zm00001d030407 unchanged
Zm00001d030407_T001.exon1 1 130109170 130109525 Zm00001d030407 130108807 130109525 Zm00001d030407 Zm00001d030407,Zm00001d030407 unchanged
Zm00001d030414_T001.exon1 1 130579680 130580006 Zm00001d030414 130579680 130580006 Zm00001d030414 Zm00001d030414,Zm00001d030414 unchanged
Zm00001d030419_T001.exon1 1 131264267 131264519 Zm00001d030419 131264267 131265717 Zm00001d030419 Zm00001d030419,Zm00001d030419 unchanged
Zm00001d030419_T001.exon2 1 131264785 131264979 Zm00001d030419 131264267 131265717 Zm00001d030419 Zm00001d030419,Zm00001d030419 unchanged
Zm00001d030419_T001.exon3 1 131265065 131265290 Zm00001d030419 131264267 131265717 Zm00001d030419 Zm00001d030419,Zm00001d030419 unchanged
Zm00001d030419_T001.exon4 1 131265398 131265524 Zm00001d030419 131264267 131265717 Zm00001d030419 Zm00001d030419,Zm00001d030419 unchanged
Zm00001d030419_T001.exon5 1 131265619 131265717 Zm00001d030419 131264267 131265717 Zm00001d030419 Zm00001d030419,Zm00001d030419 unchanged
Zm00001d030420_T001.exon1 1 131268161 131268409 Zm00001d030420 131268161 131269577 Zm00001d030420 Zm00001d030420,Zm00001d030420 unchanged
Zm00001d030420_T001.exon2 1 131268532 131268741 Zm00001d030420 131268161 131269577 Zm00001d030420 Zm00001d030420,Zm00001d030420 unchanged
Zm00001d030420_T001.exon3 1 131269181 131269340 Zm00001d030420 131268161 131269577 Zm00001d030420 Zm00001d030420,Zm00001d030420 unchanged
Zm00001d030420_T001.exon4 1 131269447 131269577 Zm00001d030420 131268161 131269577 Zm00001d030420 Zm00001d030420,Zm00001d030420 unchanged
Zm00001d030422_T001.exon1 1 131287609 131287666 Zm00001d030422 131287609 131288720 Zm00001d030422 Zm00001d030422,Zm00001d030422 unchanged
Zm00001d030422_T001.exon2 1 131287765 131288720 Zm00001d030422 131287609 131288720 Zm00001d030422 Zm00001d030422,Zm00001d030422 unchanged
Zm00001d030423_T001.exon1 1 131314225 131314609 Zm00001d030423 131314225 131316465 Zm00001d030423 Zm00001d030423,Zm00001d030423 unchanged
Zm00001d030423_T001.exon2 1 131314746 131314920 Zm00001d030423 131314225 131316465 Zm00001d030423 Zm00001d030423,Zm00001d030423 unchanged
Zm00001d030423_T001.exon3 1 131315267 131315325 Zm00001d030423 131314225 131316465 Zm00001d030423 Zm00001d030423,Zm00001d030423 unchanged
Zm00001d030423_T001.exon4 1 131315400 131315603 Zm00001d030423 131314225 131316465 Zm00001d030423 Zm00001d030423,Zm00001d030423 unchanged
Zm00001d030423_T001.exon5 1 131315694 131315786 Zm00001d030423 131314225 131316465 Zm00001d030423 Zm00001d030423,Zm00001d030423 unchanged
Zm00001d030423_T001.exon6 1 131315889 131315984 Zm00001d030423 131314225 131316465 Zm00001d030423 Zm00001d030423,Zm00001d030423 unchanged
Zm00001d030423_T001.exon7 1 131316079 131316465 Zm00001d030423 131314225 131316465 Zm00001d030423 Zm00001d030423,Zm00001d030423 unchanged
Zm00001d030426_T004.exon4 1 131875688 131875927 Zm00001d030426 131875688 131877322 Zm00001d030426 Zm00001d030426,Zm00001d030426 unchanged
Zm00001d030426_T004.exon3 1 131876019 131876210 Zm00001d030426 131875688 131877322 Zm00001d030426 Zm00001d030426,Zm00001d030426 unchanged
Zm00001d030426_T004.exon2 1 131876232 131876763 Zm00001d030426 131875688 131877322 Zm00001d030426 Zm00001d030426,Zm00001d030426 unchanged
Zm00001d030426_T001.exon1 1 131877248 131877322 Zm00001d030426 131875688 131877322 Zm00001d030426 Zm00001d030426,Zm00001d030426 unchanged
Zm00001d030429_T001.exon10 1 132386406 132386425 Zm00001d030429 132386406 132390900 Zm00001d030429 Zm00001d030429,Zm00001d030429 unchanged
Zm00001d030429_T001.exon9 1 132387282 132387335 Zm00001d030429 132386406 132390900 Zm00001d030429 Zm00001d030429,Zm00001d030429 unchanged
Zm00001d030429_T001.exon8 1 132387397 132387466 Zm00001d030429 132386406 132390900 Zm00001d030429 Zm00001d030429,Zm00001d030429 unchanged
Zm00001d030429_T001.exon7 1 132388213 132388295 Zm00001d030429 132386406 132390900 Zm00001d030429 Zm00001d030429,Zm00001d030429 unchanged
Zm00001d030429_T001.exon6 1 132388363 132388382 Zm00001d030429 132386406 132390900 Zm00001d030429 Zm00001d030429,Zm00001d030429 unchanged
Zm00001d030429_T001.exon5 1 132388807 132388869 Zm00001d030429 132386406 132390900 Zm00001d030429 Zm00001d030429,Zm00001d030429 unchanged
Zm00001d030429_T001.exon4 1 132389140 132389213 Zm00001d030429 132386406 132390900 Zm00001d030429 Zm00001d030429,Zm00001d030429 unchanged
Zm00001d030429_T001.exon3 1 132389306 132389506 Zm00001d030429 132386406 132390900 Zm00001d030429 Zm00001d030429,Zm00001d030429 unchanged
Zm00001d030429_T001.exon2 1 132389874 132390155 Zm00001d030429 132386406 132390900 Zm00001d030429 Zm00001d030429,Zm00001d030429 unchanged
Zm00001d030429_T001.exon1 1 132390712 132390900 Zm00001d030429 132386406 132390900 Zm00001d030429 Zm00001d030429,Zm00001d030429 unchanged
Zm00001d030453_T001.exon2 1 133432270 133432720 Zm00001d030453 133432270 133433048 Zm00001d030453 Zm00001d030453,Zm00001d030453 unchanged
Zm00001d030453_T001.exon1 1 133432804 133433048 Zm00001d030453 133432270 133433048 Zm00001d030453 Zm00001d030453,Zm00001d030453 unchanged
Zm00001d030479_T001.exon1 1 136610641 136612155 Zm00001d030479 136610641 136612155 Zm00001d030479 Zm00001d030479,Zm00001d030479 unchanged
Zm00001d030486_T001.exon7 1 136740540 136740793 Zm00001d030486 136740540 136742183 Zm00001d030486 Zm00001d030486,Zm00001d030486 unchanged
Zm00001d030486_T001.exon6 1 136740892 136740963 Zm00001d030486 136740540 136742183 Zm00001d030486 Zm00001d030486,Zm00001d030486 unchanged
Zm00001d030486_T001.exon5 1 136741036 136741160 Zm00001d030486 136740540 136742183 Zm00001d030486 Zm00001d030486,Zm00001d030486 unchanged
Zm00001d030486_T001.exon4 1 136741246 136741330 Zm00001d030486 136740540 136742183 Zm00001d030486 Zm00001d030486,Zm00001d030486 unchanged
Zm00001d030486_T001.exon3 1 136741424 136741694 Zm00001d030486 136740540 136742183 Zm00001d030486 Zm00001d030486,Zm00001d030486 unchanged
Zm00001d030486_T001.exon2 1 136741789 136741915 Zm00001d030486 136740540 136742183 Zm00001d030486 Zm00001d030486,Zm00001d030486 unchanged
Zm00001d030486_T001.exon1 1 136741989 136742183 Zm00001d030486 136740540 136742183 Zm00001d030486 Zm00001d030486,Zm00001d030486 unchanged
Zm00001d030487_T001.exon8 1 136744692 136745003 Zm00001d030487 136744692 136749119 Zm00001d030487 Zm00001d030487,Zm00001d030487 unchanged
Zm00001d030487_T001.exon7 1 136746227 136746255 Zm00001d030487 136744692 136749119 Zm00001d030487 Zm00001d030487,Zm00001d030487 unchanged
Zm00001d030487_T001.exon6 1 136746291 136746796 Zm00001d030487 136744692 136749119 Zm00001d030487 Zm00001d030487,Zm00001d030487 unchanged
Zm00001d030487_T001.exon5 1 136747108 136747533 Zm00001d030487 136744692 136749119 Zm00001d030487 Zm00001d030487,Zm00001d030487 unchanged
Zm00001d030487_T001.exon4 1 136747713 136747878 Zm00001d030487 136744692 136749119 Zm00001d030487 Zm00001d030487,Zm00001d030487 unchanged
Zm00001d030487_T001.exon3 1 136747977 136748045 Zm00001d030487 136744692 136749119 Zm00001d030487 Zm00001d030487,Zm00001d030487 unchanged
Zm00001d030487_T001.exon2 1 136748312 136748833 Zm00001d030487 136744692 136749119 Zm00001d030487 Zm00001d030487,Zm00001d030487 unchanged
Zm00001d030487_T001.exon1 1 136749053 136749119 Zm00001d030487 136744692 136749119 Zm00001d030487 Zm00001d030487,Zm00001d030487 unchanged
Zm00001d030494_T001.exon1 1 137947283 137948557 Zm00001d030494 137947283 137948557 Zm00001d030494 Zm00001d030494,Zm00001d030494 unchanged
Zm00001d030506_T002.exon1 1 140052049 140052331 Zm00001d030506 140052049 140055625 Zm00001d030506 Zm00001d030506,Zm00001d030506 unchanged
Zm00001d030506_T002.exon2 1 140052448 140052516 Zm00001d030506 140052049 140055625 Zm00001d030506 Zm00001d030506,Zm00001d030506 unchanged
Zm00001d030506_T002.exon3 1 140052647 140052782 Zm00001d030506 140052049 140055625 Zm00001d030506 Zm00001d030506,Zm00001d030506 unchanged
Zm00001d030506_T002.exon4 1 140053153 140053400 Zm00001d030506 140052049 140055625 Zm00001d030506 Zm00001d030506,Zm00001d030506 unchanged
Zm00001d030506_T002.exon5 1 140053508 140053734 Zm00001d030506 140052049 140055625 Zm00001d030506 Zm00001d030506,Zm00001d030506 unchanged
Zm00001d030506_T001.exon6 1 140053786 140053922 Zm00001d030506 140052049 140055625 Zm00001d030506 Zm00001d030506,Zm00001d030506 unchanged
Zm00001d030506_T003.exon3 1 140054071 140054247 Zm00001d030506 140052049 140055625 Zm00001d030506 Zm00001d030506,Zm00001d030506 unchanged
Zm00001d030506_T003.exon4 1 140054353 140054541 Zm00001d030506 140052049 140055625 Zm00001d030506 Zm00001d030506,Zm00001d030506 unchanged
Zm00001d030506_T003.exon5 1 140054644 140054706 Zm00001d030506 140052049 140055625 Zm00001d030506 Zm00001d030506,Zm00001d030506 unchanged
Zm00001d030506_T002.exon10 1 140055068 140055625 Zm00001d030506 140052049 140055625 Zm00001d030506 Zm00001d030506,Zm00001d030506 unchanged
Zm00001d030507_T002.exon5 1 140167988 140168365 Zm00001d030507 140167988 140169981 Zm00001d030507 Zm00001d030507,Zm00001d030507 unchanged
Zm00001d030507_T002.exon4 1 140168452 140169116 Zm00001d030507 140167988 140169981 Zm00001d030507 Zm00001d030507,Zm00001d030507 unchanged
Zm00001d030507_T001.exon3 1 140169222 140169338 Zm00001d030507 140167988 140169981 Zm00001d030507 Zm00001d030507,Zm00001d030507 unchanged
Zm00001d030507_T001.exon2 1 140169467 140169529 Zm00001d030507 140167988 140169981 Zm00001d030507 Zm00001d030507,Zm00001d030507 unchanged
Zm00001d030507_T002.exon1 1 140169655 140169981 Zm00001d030507 140167988 140169981 Zm00001d030507 Zm00001d030507,Zm00001d030507 unchanged
Zm00001d030508_T001.exon1 1 140235550 140235729 Zm00001d030508 140235550 140243657 Zm00001d030508 Zm00001d030508,Zm00001d030508 unchanged
Zm00001d030508_T001.exon2 1 140235814 140235927 Zm00001d030508 140235550 140243657 Zm00001d030508 Zm00001d030508,Zm00001d030508 unchanged
Zm00001d030508_T001.exon3 1 140236685 140237035 Zm00001d030508 140235550 140243657 Zm00001d030508 Zm00001d030508,Zm00001d030508 unchanged
Zm00001d030508_T001.exon4 1 140239195 140239263 Zm00001d030508 140235550 140243657 Zm00001d030508 Zm00001d030508,Zm00001d030508 unchanged
Zm00001d030508_T001.exon5 1 140239351 140239422 Zm00001d030508 140235550 140243657 Zm00001d030508 Zm00001d030508,Zm00001d030508 unchanged
Zm00001d030508_T001.exon6 1 140239629 140239757 Zm00001d030508 140235550 140243657 Zm00001d030508 Zm00001d030508,Zm00001d030508 unchanged
Zm00001d030508_T001.exon7 1 140240039 140240119 Zm00001d030508 140235550 140243657 Zm00001d030508 Zm00001d030508,Zm00001d030508 unchanged
Zm00001d030508_T001.exon8 1 140240937 140241119 Zm00001d030508 140235550 140243657 Zm00001d030508 Zm00001d030508,Zm00001d030508 unchanged
Zm00001d030508_T001.exon9 1 140242762 140243657 Zm00001d030508 140235550 140243657 Zm00001d030508 Zm00001d030508,Zm00001d030508 unchanged
Zm00001d030509_T001.exon1 1 140364656 140364973 Zm00001d030509 140364656 140376186 Zm00001d030509 Zm00001d030509,Zm00001d030509 unchanged
Zm00001d030509_T001.exon2 1 140375603 140376186 Zm00001d030509 140364656 140376186 Zm00001d030509 Zm00001d030509,Zm00001d030509 unchanged
Zm00001d030513_T001.exon1 1 140679257 140680084 Zm00001d030513 140679257 140680084 Zm00001d030513 Zm00001d030513,Zm00001d030513 unchanged
Zm00001d030515_T001.exon2 1 140799885 140800228 Zm00001d030515 140799885 140800758 Zm00001d030515 Zm00001d030515,Zm00001d030515 unchanged
Zm00001d030515_T001.exon1 1 140800321 140800758 Zm00001d030515 140799885 140800758 Zm00001d030515 Zm00001d030515,Zm00001d030515 unchanged
Zm00001d030518_T017.exon3 1 140875131 140879651 Zm00001d030518 140875131 140881162 Zm00001d030518 Zm00001d030518,Zm00001d030518 unchanged
Zm00001d030518_T017.exon2 1 140879732 140879880 Zm00001d030518 140875131 140881162 Zm00001d030518 Zm00001d030518,Zm00001d030518 unchanged
Zm00001d030518_T017.exon1 1 140879974 140881162 Zm00001d030518 140875131 140881162 Zm00001d030518 Zm00001d030518,Zm00001d030518 unchanged
Zm00001d030529_T001.exon1 1 142030972 142031202 Zm00001d030529 142030972 142031706 Zm00001d030529 Zm00001d030529,Zm00001d030529 unchanged
Zm00001d030529_T001.exon2 1 142031283 142031706 Zm00001d030529 142030972 142031706 Zm00001d030529 Zm00001d030529,Zm00001d030529 unchanged
Zm00001d030532_T002.exon1 1 142193026 142193329 Zm00001d030532 142193026 142194949 Zm00001d030532 Zm00001d030532,Zm00001d030532 unchanged
Zm00001d030532_T002.exon2 1 142193742 142194187 Zm00001d030532 142193026 142194949 Zm00001d030532 Zm00001d030532,Zm00001d030532 unchanged
Zm00001d030532_T002.exon3 1 142194261 142194949 Zm00001d030532 142193026 142194949 Zm00001d030532 Zm00001d030532,Zm00001d030532 unchanged
Zm00001d030536_T001.exon5 1 142276913 142277096 Zm00001d030536 142276913 142278432 Zm00001d030536 Zm00001d030536,Zm00001d030536 unchanged
Zm00001d030536_T001.exon4 1 142277732 142277830 Zm00001d030536 142276913 142278432 Zm00001d030536 Zm00001d030536,Zm00001d030536 unchanged
Zm00001d030536_T001.exon3 1 142277912 142278016 Zm00001d030536 142276913 142278432 Zm00001d030536 Zm00001d030536,Zm00001d030536 unchanged
Zm00001d030536_T001.exon2 1 142278101 142278180 Zm00001d030536 142276913 142278432 Zm00001d030536 Zm00001d030536,Zm00001d030536 unchanged
Zm00001d030536_T001.exon1 1 142278271 142278432 Zm00001d030536 142276913 142278432 Zm00001d030536 Zm00001d030536,Zm00001d030536 unchanged
Zm00001d030537_T001.exon1 1 142487080 142487673 Zm00001d030537 142487080 142487673 Zm00001d030537 Zm00001d030537,Zm00001d030537 unchanged
Zm00001d030540_T001.exon2 1 142546785 142548043 Zm00001d030540 142546785 142548741 Zm00001d030540 Zm00001d030540,Zm00001d030540 unchanged
Zm00001d030540_T001.exon1 1 142548225 142548741 Zm00001d030540 142546785 142548741 Zm00001d030540 Zm00001d030540,Zm00001d030540 unchanged
Zm00001d030544_T001.exon2 1 142961537 142962173 Zm00001d030544 142961537 142965543 Zm00001d030544 Zm00001d030544,Zm00001d030544 unchanged
Zm00001d030544_T001.exon1 1 142964964 142965543 Zm00001d030544 142961537 142965543 Zm00001d030544 Zm00001d030544,Zm00001d030544 unchanged
Zm00001d030545_T001.exon5 1 143042638 143042835 Zm00001d030545 143042638 143043802 Zm00001d030545 Zm00001d030545,Zm00001d030545 unchanged
Zm00001d030545_T001.exon4 1 143042921 143043171 Zm00001d030545 143042638 143043802 Zm00001d030545 Zm00001d030545,Zm00001d030545 unchanged
Zm00001d030545_T001.exon3 1 143043268 143043351 Zm00001d030545 143042638 143043802 Zm00001d030545 Zm00001d030545,Zm00001d030545 unchanged
Zm00001d030545_T001.exon2 1 143043446 143043472 Zm00001d030545 143042638 143043802 Zm00001d030545 Zm00001d030545,Zm00001d030545 unchanged
Zm00001d030545_T001.exon1 1 143043567 143043802 Zm00001d030545 143042638 143043802 Zm00001d030545 Zm00001d030545,Zm00001d030545 unchanged
Zm00001d030550_T001.exon3 1 143283392 143283788 Zm00001d030550 143283392 143284877 Zm00001d030550 Zm00001d030550,Zm00001d030550 unchanged
Zm00001d030550_T001.exon2 1 143284004 143284346 Zm00001d030550 143283392 143284877 Zm00001d030550 Zm00001d030550,Zm00001d030550 unchanged
Zm00001d030550_T001.exon1 1 143284431 143284877 Zm00001d030550 143283392 143284877 Zm00001d030550 Zm00001d030550,Zm00001d030550 unchanged
Zm00001d030557_T001.exon1 1 143971165 143971224 Zm00001d030557 143971165 143976422 Zm00001d030557 Zm00001d030557,Zm00001d030557 unchanged
Zm00001d030557_T001.exon2 1 143971255 143971420 Zm00001d030557 143971165 143976422 Zm00001d030557 Zm00001d030557,Zm00001d030557 unchanged
Zm00001d030557_T001.exon3 1 143972200 143972250 Zm00001d030557 143971165 143976422 Zm00001d030557 Zm00001d030557,Zm00001d030557 unchanged
Zm00001d030557_T001.exon4 1 143972956 143973006 Zm00001d030557 143971165 143976422 Zm00001d030557 Zm00001d030557,Zm00001d030557 unchanged
Zm00001d030557_T001.exon5 1 143973109 143973174 Zm00001d030557 143971165 143976422 Zm00001d030557 Zm00001d030557,Zm00001d030557 unchanged
Zm00001d030557_T001.exon6 1 143973237 143973298 Zm00001d030557 143971165 143976422 Zm00001d030557 Zm00001d030557,Zm00001d030557 unchanged
Zm00001d030557_T001.exon7 1 143973873 143973951 Zm00001d030557 143971165 143976422 Zm00001d030557 Zm00001d030557,Zm00001d030557 unchanged
Zm00001d030557_T001.exon8 1 143974033 143974137 Zm00001d030557 143971165 143976422 Zm00001d030557 Zm00001d030557,Zm00001d030557 unchanged
Zm00001d030557_T001.exon9 1 143974233 143974343 Zm00001d030557 143971165 143976422 Zm00001d030557 Zm00001d030557,Zm00001d030557 unchanged
Zm00001d030557_T001.exon10 1 143974435 143974572 Zm00001d030557 143971165 143976422 Zm00001d030557 Zm00001d030557,Zm00001d030557 unchanged
Zm00001d030557_T001.exon11 1 143974838 143974912 Zm00001d030557 143971165 143976422 Zm00001d030557 Zm00001d030557,Zm00001d030557 unchanged
Zm00001d030557_T001.exon12 1 143975000 143975120 Zm00001d030557 143971165 143976422 Zm00001d030557 Zm00001d030557,Zm00001d030557 unchanged
Zm00001d030557_T001.exon13 1 143975206 143975360 Zm00001d030557 143971165 143976422 Zm00001d030557 Zm00001d030557,Zm00001d030557 unchanged
Zm00001d030557_T001.exon14 1 143975443 143975517 Zm00001d030557 143971165 143976422 Zm00001d030557 Zm00001d030557,Zm00001d030557 unchanged
Zm00001d030557_T001.exon15 1 143975598 143975801 Zm00001d030557 143971165 143976422 Zm00001d030557 Zm00001d030557,Zm00001d030557 unchanged
Zm00001d030557_T001.exon16 1 143976153 143976422 Zm00001d030557 143971165 143976422 Zm00001d030557 Zm00001d030557,Zm00001d030557 unchanged
Zm00001d030562_T001.exon1 1 144194016 144194084 Zm00001d030562 144194016 144197311 Zm00001d030562 Zm00001d030562,Zm00001d030562 unchanged
Zm00001d030562_T001.exon2 1 144194349 144194611 Zm00001d030562 144194016 144197311 Zm00001d030562 Zm00001d030562,Zm00001d030562 unchanged
Zm00001d030562_T001.exon3 1 144194793 144194931 Zm00001d030562 144194016 144197311 Zm00001d030562 Zm00001d030562,Zm00001d030562 unchanged
Zm00001d030562_T001.exon4 1 144195741 144195960 Zm00001d030562 144194016 144197311 Zm00001d030562 Zm00001d030562,Zm00001d030562 unchanged
Zm00001d030562_T001.exon5 1 144196111 144196206 Zm00001d030562 144194016 144197311 Zm00001d030562 Zm00001d030562,Zm00001d030562 unchanged
Zm00001d030562_T001.exon6 1 144197154 144197311 Zm00001d030562 144194016 144197311 Zm00001d030562 Zm00001d030562,Zm00001d030562 unchanged
Zm00001d030566_T001.exon1 1 144612612 144613223 Zm00001d030566 144612612 144613223 Zm00001d030566 Zm00001d030566,Zm00001d030566 unchanged
Zm00001d030574_T001.exon6 1 144881056 144881450 Zm00001d030574 144881056 144882629 Zm00001d030574 Zm00001d030574,Zm00001d030574 unchanged
Zm00001d030574_T001.exon5 1 144881526 144881629 Zm00001d030574 144881056 144882629 Zm00001d030574 Zm00001d030574,Zm00001d030574 unchanged
Zm00001d030574_T001.exon4 1 144881756 144881817 Zm00001d030574 144881056 144882629 Zm00001d030574 Zm00001d030574,Zm00001d030574 unchanged
Zm00001d030574_T001.exon3 1 144881897 144881969 Zm00001d030574 144881056 144882629 Zm00001d030574 Zm00001d030574,Zm00001d030574 unchanged
Zm00001d030574_T001.exon2 1 144882058 144882261 Zm00001d030574 144881056 144882629 Zm00001d030574 Zm00001d030574,Zm00001d030574 unchanged
Zm00001d030574_T001.exon1 1 144882552 144882629 Zm00001d030574 144881056 144882629 Zm00001d030574 Zm00001d030574,Zm00001d030574 unchanged
Zm00001d030575_T001.exon1 1 144967166 144967510 Zm00001d030575 144967166 144967510 Zm00001d030575 Zm00001d030575,Zm00001d030575 unchanged
Zm00001d030579_T001.exon1 1 145820512 145820685 Zm00001d030579 145820512 145824791 Zm00001d030579 Zm00001d030579,Zm00001d030579 unchanged
Zm00001d030579_T001.exon2 1 145820788 145820828 Zm00001d030579 145820512 145824791 Zm00001d030579 Zm00001d030579,Zm00001d030579 unchanged
Zm00001d030579_T001.exon3 1 145822893 145823056 Zm00001d030579 145820512 145824791 Zm00001d030579 Zm00001d030579,Zm00001d030579 unchanged
Zm00001d030579_T001.exon4 1 145823202 145823301 Zm00001d030579 145820512 145824791 Zm00001d030579 Zm00001d030579,Zm00001d030579 unchanged
Zm00001d030579_T001.exon5 1 145823394 145823566 Zm00001d030579 145820512 145824791 Zm00001d030579 Zm00001d030579,Zm00001d030579 unchanged
Zm00001d030579_T001.exon6 1 145823778 145824791 Zm00001d030579 145820512 145824791 Zm00001d030579 Zm00001d030579,Zm00001d030579 unchanged
Zm00001d030583_T001.exon4 1 146258219 146258708 Zm00001d030583 146258219 146259989 Zm00001d030583 Zm00001d030583,Zm00001d030583 unchanged
Zm00001d030583_T001.exon3 1 146258786 146259304 Zm00001d030583 146258219 146259989 Zm00001d030583 Zm00001d030583,Zm00001d030583 unchanged
Zm00001d030583_T001.exon2 1 146259386 146259553 Zm00001d030583 146258219 146259989 Zm00001d030583 Zm00001d030583,Zm00001d030583 unchanged
Zm00001d030583_T001.exon1 1 146259861 146259989 Zm00001d030583 146258219 146259989 Zm00001d030583 Zm00001d030583,Zm00001d030583 unchanged
Zm00001d030584_T001.exon1 1 146389914 146390760 Zm00001d030584 146389914 146397654 Zm00001d030584 Zm00001d030584,Zm00001d030584 unchanged
Zm00001d030584_T001.exon2 1 146391411 146391814 Zm00001d030584 146389914 146397654 Zm00001d030584 Zm00001d030584,Zm00001d030584 unchanged
Zm00001d030584_T001.exon3 1 146396833 146396931 Zm00001d030584 146389914 146397654 Zm00001d030584 Zm00001d030584,Zm00001d030584 unchanged
Zm00001d030584_T001.exon4 1 146397015 146397654 Zm00001d030584 146389914 146397654 Zm00001d030584 Zm00001d030584,Zm00001d030584 unchanged
Zm00001d030590_T001.exon1 1 146741769 146742539 Zm00001d030590 146741769 146742539 Zm00001d030590 Zm00001d030590,Zm00001d030590 unchanged
Zm00001d030595_T001.exon1 1 147275758 147276695 Zm00001d030595 147275758 147279068 Zm00001d030595 Zm00001d030595,Zm00001d030595 unchanged
Zm00001d030595_T001.exon2 1 147277153 147277195 Zm00001d030595 147275758 147279068 Zm00001d030595 Zm00001d030595,Zm00001d030595 unchanged
Zm00001d030595_T001.exon3 1 147277292 147277405 Zm00001d030595 147275758 147279068 Zm00001d030595 Zm00001d030595,Zm00001d030595 unchanged
Zm00001d030595_T001.exon4 1 147277490 147277532 Zm00001d030595 147275758 147279068 Zm00001d030595 Zm00001d030595,Zm00001d030595 unchanged
Zm00001d030595_T001.exon5 1 147278042 147278118 Zm00001d030595 147275758 147279068 Zm00001d030595 Zm00001d030595,Zm00001d030595 unchanged
Zm00001d030595_T001.exon6 1 147278232 147278338 Zm00001d030595 147275758 147279068 Zm00001d030595 Zm00001d030595,Zm00001d030595 unchanged
Zm00001d030595_T001.exon7 1 147278810 147279068 Zm00001d030595 147275758 147279068 Zm00001d030595 Zm00001d030595,Zm00001d030595 unchanged
Zm00001d030604_T001.exon1 1 147996510 147997337 Zm00001d030604 147996510 147997695 Zm00001d030604 Zm00001d030604,Zm00001d030604 unchanged
Zm00001d030604_T001.exon2 1 147997630 147997695 Zm00001d030604 147996510 147997695 Zm00001d030604 Zm00001d030604,Zm00001d030604 unchanged
Zm00001d030606_T001.exon2 1 148143722 148144521 Zm00001d030606 148143722 148145126 Zm00001d030606 Zm00001d030606,Zm00001d030606 unchanged
Zm00001d030606_T001.exon1 1 148145027 148145126 Zm00001d030606 148143722 148145126 Zm00001d030606 Zm00001d030606,Zm00001d030606 unchanged
Zm00001d030612_T001.exon14 1 148420982 148421581 Zm00001d030612 148420982 148425811 Zm00001d030612 Zm00001d030612,Zm00001d030612 unchanged
Zm00001d030612_T001.exon13 1 148421685 148421774 Zm00001d030612 148420982 148425811 Zm00001d030612 Zm00001d030612,Zm00001d030612 unchanged
Zm00001d030612_T001.exon12 1 148422102 148422184 Zm00001d030612 148420982 148425811 Zm00001d030612 Zm00001d030612,Zm00001d030612 unchanged
Zm00001d030612_T001.exon11 1 148422278 148422405 Zm00001d030612 148420982 148425811 Zm00001d030612 Zm00001d030612,Zm00001d030612 unchanged
Zm00001d030612_T001.exon10 1 148422493 148422602 Zm00001d030612 148420982 148425811 Zm00001d030612 Zm00001d030612,Zm00001d030612 unchanged
Zm00001d030612_T001.exon9 1 148422684 148422742 Zm00001d030612 148420982 148425811 Zm00001d030612 Zm00001d030612,Zm00001d030612 unchanged
Zm00001d030612_T001.exon8 1 148422829 148422934 Zm00001d030612 148420982 148425811 Zm00001d030612 Zm00001d030612,Zm00001d030612 unchanged
Zm00001d030612_T001.exon7 1 148423033 148423099 Zm00001d030612 148420982 148425811 Zm00001d030612 Zm00001d030612,Zm00001d030612 unchanged
Zm00001d030612_T001.exon6 1 148423179 148423292 Zm00001d030612 148420982 148425811 Zm00001d030612 Zm00001d030612,Zm00001d030612 unchanged
Zm00001d030612_T001.exon5 1 148423375 148423453 Zm00001d030612 148420982 148425811 Zm00001d030612 Zm00001d030612,Zm00001d030612 unchanged
Zm00001d030612_T001.exon4 1 148423747 148423917 Zm00001d030612 148420982 148425811 Zm00001d030612 Zm00001d030612,Zm00001d030612 unchanged
Zm00001d030612_T001.exon3 1 148424519 148424651 Zm00001d030612 148420982 148425811 Zm00001d030612 Zm00001d030612,Zm00001d030612 unchanged
Zm00001d030612_T001.exon2 1 148425282 148425441 Zm00001d030612 148420982 148425811 Zm00001d030612 Zm00001d030612,Zm00001d030612 unchanged
Zm00001d030612_T001.exon1 1 148425549 148425811 Zm00001d030612 148420982 148425811 Zm00001d030612 Zm00001d030612,Zm00001d030612 unchanged
Zm00001d030620_T002.exon9 1 148968958 148969539 Zm00001d030620 148968958 148978546 Zm00001d030620 Zm00001d030620,Zm00001d030620 unchanged
Zm00001d030620_T002.exon8 1 148969610 148969716 Zm00001d030620 148968958 148978546 Zm00001d030620 Zm00001d030620,Zm00001d030620 unchanged
Zm00001d030620_T002.exon7 1 148969808 148969874 Zm00001d030620 148968958 148978546 Zm00001d030620 Zm00001d030620,Zm00001d030620 unchanged
Zm00001d030620_T002.exon6 1 148969969 148970084 Zm00001d030620 148968958 148978546 Zm00001d030620 Zm00001d030620,Zm00001d030620 unchanged
Zm00001d030620_T002.exon5 1 148975608 148975679 Zm00001d030620 148968958 148978546 Zm00001d030620 Zm00001d030620,Zm00001d030620 unchanged
Zm00001d030620_T002.exon4 1 148975791 148975991 Zm00001d030620 148968958 148978546 Zm00001d030620 Zm00001d030620,Zm00001d030620 unchanged
Zm00001d030620_T002.exon3 1 148976401 148976477 Zm00001d030620 148968958 148978546 Zm00001d030620 Zm00001d030620,Zm00001d030620 unchanged
Zm00001d030620_T002.exon2 1 148976831 148977014 Zm00001d030620 148968958 148978546 Zm00001d030620 Zm00001d030620,Zm00001d030620 unchanged
Zm00001d030620_T002.exon1 1 148978416 148978546 Zm00001d030620 148968958 148978546 Zm00001d030620 Zm00001d030620,Zm00001d030620 unchanged
Zm00001d030626_T001.exon1 1 149605257 149606090 Zm00001d030626 149605257 149616644 Zm00001d030626 Zm00001d030626,Zm00001d030626 unchanged
Zm00001d030626_T001.exon2 1 149608256 149608697 Zm00001d030626 149605257 149616644 Zm00001d030626 Zm00001d030626,Zm00001d030626 unchanged
Zm00001d030626_T003.exon3 1 149609286 149609443 Zm00001d030626 149605257 149616644 Zm00001d030626 Zm00001d030626,Zm00001d030626 unchanged
Zm00001d030626_T003.exon4 1 149612188 149612816 Zm00001d030626 149605257 149616644 Zm00001d030626 Zm00001d030626,Zm00001d030626 unchanged
Zm00001d030626_T001.exon4 1 149613607 149613647 Zm00001d030626 149605257 149616644 Zm00001d030626 Zm00001d030626,Zm00001d030626 unchanged
Zm00001d030626_T001.exon5 1 149613740 149613808 Zm00001d030626 149605257 149616644 Zm00001d030626 Zm00001d030626,Zm00001d030626 unchanged
Zm00001d030626_T001.exon6 1 149614169 149614269 Zm00001d030626 149605257 149616644 Zm00001d030626 Zm00001d030626,Zm00001d030626 unchanged
Zm00001d030626_T001.exon7 1 149614585 149614663 Zm00001d030626 149605257 149616644 Zm00001d030626 Zm00001d030626,Zm00001d030626 unchanged
Zm00001d030626_T001.exon8 1 149614848 149614946 Zm00001d030626 149605257 149616644 Zm00001d030626 Zm00001d030626,Zm00001d030626 unchanged
Zm00001d030626_T001.exon9 1 149615026 149615094 Zm00001d030626 149605257 149616644 Zm00001d030626 Zm00001d030626,Zm00001d030626 unchanged
Zm00001d030626_T001.exon10 1 149615212 149615261 Zm00001d030626 149605257 149616644 Zm00001d030626 Zm00001d030626,Zm00001d030626 unchanged
Zm00001d030626_T001.exon11 1 149615348 149615429 Zm00001d030626 149605257 149616644 Zm00001d030626 Zm00001d030626,Zm00001d030626 unchanged
Zm00001d030626_T001.exon12 1 149615811 149615905 Zm00001d030626 149605257 149616644 Zm00001d030626 Zm00001d030626,Zm00001d030626 unchanged
Zm00001d030626_T003.exon14 1 149616068 149616644 Zm00001d030626 149605257 149616644 Zm00001d030626 Zm00001d030626,Zm00001d030626 unchanged
Zm00001d030627_T007.exon1 1 149690050 149693260 Zm00001d030627 149690050 149696679 Zm00001d030627 Zm00001d030627,Zm00001d030627 unchanged
Zm00001d030627_T007.exon2 1 149694486 149695797 Zm00001d030627 149690050 149696679 Zm00001d030627 Zm00001d030627,Zm00001d030627 unchanged
Zm00001d030627_T007.exon3 1 149695879 149696679 Zm00001d030627 149690050 149696679 Zm00001d030627 Zm00001d030627,Zm00001d030627 unchanged
Zm00001d030642_T001.exon1 1 150363399 150363758 Zm00001d030642 150363399 150363758 Zm00001d030642 Zm00001d030642,Zm00001d030642 unchanged
Zm00001d030643_T001.exon3 1 150363933 150364217 Zm00001d030643 150363933 150365508 Zm00001d030643 Zm00001d030643,Zm00001d030643 unchanged
Zm00001d030643_T001.exon2 1 150364668 150364857 Zm00001d030643 150363933 150365508 Zm00001d030643 Zm00001d030643,Zm00001d030643 unchanged
Zm00001d030643_T001.exon1 1 150364930 150365508 Zm00001d030643 150363933 150365508 Zm00001d030643 Zm00001d030643,Zm00001d030643 unchanged
Zm00001d030644_T001.exon3 1 150483395 150484234 Zm00001d030644 150483395 150485385 Zm00001d030644 Zm00001d030644,Zm00001d030644 unchanged
Zm00001d030644_T001.exon2 1 150484780 150484909 Zm00001d030644 150483395 150485385 Zm00001d030644 Zm00001d030644,Zm00001d030644 unchanged
Zm00001d030644_T001.exon1 1 150485029 150485385 Zm00001d030644 150483395 150485385 Zm00001d030644 Zm00001d030644,Zm00001d030644 unchanged
Zm00001d030645_T001.exon1 1 150646257 150646604 Zm00001d030645 150646257 150646604 Zm00001d030645 Zm00001d030645,Zm00001d030645 unchanged
Zm00001d030652_T003.exon5 1 151024258 151024738 Zm00001d030652 151024258 151029745 Zm00001d030652 Zm00001d030652,Zm00001d030652 unchanged
Zm00001d030652_T003.exon4 1 151025016 151025163 Zm00001d030652 151024258 151029745 Zm00001d030652 Zm00001d030652,Zm00001d030652 unchanged
Zm00001d030652_T003.exon3 1 151025548 151026086 Zm00001d030652 151024258 151029745 Zm00001d030652 Zm00001d030652,Zm00001d030652 unchanged
Zm00001d030652_T003.exon2 1 151026171 151026758 Zm00001d030652 151024258 151029745 Zm00001d030652 Zm00001d030652,Zm00001d030652 unchanged
Zm00001d030652_T003.exon1 1 151026833 151029745 Zm00001d030652 151024258 151029745 Zm00001d030652 Zm00001d030652,Zm00001d030652 unchanged
Zm00001d030654_T001.exon5 1 151042571 151042689 Zm00001d030654 151042571 151044907 Zm00001d030654 Zm00001d030654,Zm00001d030654 unchanged
Zm00001d030654_T001.exon4 1 151043606 151043749 Zm00001d030654 151042571 151044907 Zm00001d030654 Zm00001d030654,Zm00001d030654 unchanged
Zm00001d030654_T001.exon3 1 151044044 151044137 Zm00001d030654 151042571 151044907 Zm00001d030654 Zm00001d030654,Zm00001d030654 unchanged
Zm00001d030654_T001.exon2 1 151044293 151044398 Zm00001d030654 151042571 151044907 Zm00001d030654 Zm00001d030654,Zm00001d030654 unchanged
Zm00001d030654_T001.exon1 1 151044786 151044907 Zm00001d030654 151042571 151044907 Zm00001d030654 Zm00001d030654,Zm00001d030654 unchanged
Zm00001d030657_T004.exon10 1 151227616 151228086 Zm00001d030657 151227616 151234595 Zm00001d030657 Zm00001d030657,Zm00001d030657 unchanged
Zm00001d030657_T004.exon9 1 151228200 151228297 Zm00001d030657 151227616 151234595 Zm00001d030657 Zm00001d030657,Zm00001d030657 unchanged
Zm00001d030657_T003.exon9 1 151228392 151228436 Zm00001d030657 151227616 151234595 Zm00001d030657 Zm00001d030657,Zm00001d030657 unchanged
Zm00001d030657_T004.exon8 1 151228750 151228826 Zm00001d030657 151227616 151234595 Zm00001d030657 Zm00001d030657,Zm00001d030657 unchanged
Zm00001d030657_T004.exon7 1 151229649 151230116 Zm00001d030657 151227616 151234595 Zm00001d030657 Zm00001d030657,Zm00001d030657 unchanged
Zm00001d030657_T004.exon6 1 151231054 151231149 Zm00001d030657 151227616 151234595 Zm00001d030657 Zm00001d030657,Zm00001d030657 unchanged
Zm00001d030657_T004.exon5 1 151231417 151231538 Zm00001d030657 151227616 151234595 Zm00001d030657 Zm00001d030657,Zm00001d030657 unchanged
Zm00001d030657_T004.exon4 1 151232604 151232862 Zm00001d030657 151227616 151234595 Zm00001d030657 Zm00001d030657,Zm00001d030657 unchanged
Zm00001d030657_T004.exon3 1 151232957 151232989 Zm00001d030657 151227616 151234595 Zm00001d030657 Zm00001d030657,Zm00001d030657 unchanged
Zm00001d030657_T004.exon2 1 151233513 151233818 Zm00001d030657 151227616 151234595 Zm00001d030657 Zm00001d030657,Zm00001d030657 unchanged
Zm00001d030657_T004.exon1 1 151234524 151234595 Zm00001d030657 151227616 151234595 Zm00001d030657 Zm00001d030657,Zm00001d030657 unchanged
Zm00001d030663_T001.exon6 1 151766314 151766787 Zm00001d030663 151766314 151768663 Zm00001d030663 Zm00001d030663,Zm00001d030663 unchanged
Zm00001d030663_T001.exon5 1 151767020 151767039 Zm00001d030663 151766314 151768663 Zm00001d030663 Zm00001d030663,Zm00001d030663 unchanged
Zm00001d030663_T001.exon4 1 151767326 151767452 Zm00001d030663 151766314 151768663 Zm00001d030663 Zm00001d030663,Zm00001d030663 unchanged
Zm00001d030663_T001.exon3 1 151767881 151767940 Zm00001d030663 151766314 151768663 Zm00001d030663 Zm00001d030663,Zm00001d030663 unchanged
Zm00001d030663_T001.exon2 1 151768064 151768196 Zm00001d030663 151766314 151768663 Zm00001d030663 Zm00001d030663,Zm00001d030663 unchanged
Zm00001d030663_T001.exon1 1 151768310 151768663 Zm00001d030663 151766314 151768663 Zm00001d030663 Zm00001d030663,Zm00001d030663 unchanged
Zm00001d030665_T001.exon1 1 151874653 151874937 Zm00001d030665 151874653 151884858 Zm00001d030665 Zm00001d030665,Zm00001d030665 unchanged
Zm00001d030665_T001.exon2 1 151875338 151875390 Zm00001d030665 151874653 151884858 Zm00001d030665 Zm00001d030665,Zm00001d030665 unchanged
Zm00001d030665_T001.exon3 1 151875817 151875917 Zm00001d030665 151874653 151884858 Zm00001d030665 Zm00001d030665,Zm00001d030665 unchanged
Zm00001d030665_T001.exon4 1 151884467 151884858 Zm00001d030665 151874653 151884858 Zm00001d030665 Zm00001d030665,Zm00001d030665 unchanged
Zm00001d030670_T001.exon6 1 152150826 152151218 Zm00001d030670 152150826 152153067 Zm00001d030670 Zm00001d030670,Zm00001d030670 unchanged
Zm00001d030670_T001.exon5 1 152151606 152151731 Zm00001d030670 152150826 152153067 Zm00001d030670 Zm00001d030670,Zm00001d030670 unchanged
Zm00001d030670_T001.exon4 1 152151831 152151922 Zm00001d030670 152150826 152153067 Zm00001d030670 Zm00001d030670,Zm00001d030670 unchanged
Zm00001d030670_T001.exon3 1 152152089 152152174 Zm00001d030670 152150826 152153067 Zm00001d030670 Zm00001d030670,Zm00001d030670 unchanged
Zm00001d030670_T001.exon2 1 152152384 152152509 Zm00001d030670 152150826 152153067 Zm00001d030670 Zm00001d030670,Zm00001d030670 unchanged
Zm00001d030670_T001.exon1 1 152152928 152153067 Zm00001d030670 152150826 152153067 Zm00001d030670 Zm00001d030670,Zm00001d030670 unchanged
Zm00001d030674_T001.exon5 1 152392468 152392717 Zm00001d030674 152392468 152394596 Zm00001d030674 Zm00001d030674,Zm00001d030674 unchanged
Zm00001d030674_T002.exon4 1 152393392 152393537 Zm00001d030674 152392468 152394596 Zm00001d030674 Zm00001d030674,Zm00001d030674 unchanged
Zm00001d030674_T002.exon3 1 152393709 152393778 Zm00001d030674 152392468 152394596 Zm00001d030674 Zm00001d030674,Zm00001d030674 unchanged
Zm00001d030674_T002.exon2 1 152394247 152394413 Zm00001d030674 152392468 152394596 Zm00001d030674 Zm00001d030674,Zm00001d030674 unchanged
Zm00001d030674_T002.exon1 1 152394499 152394596 Zm00001d030674 152392468 152394596 Zm00001d030674 Zm00001d030674,Zm00001d030674 unchanged
Zm00001d030676_T001.exon2 1 152409706 152409873 Zm00001d030676 152409706 152410402 Zm00001d030676 Zm00001d030676,Zm00001d030676 unchanged
Zm00001d030676_T001.exon1 1 152409974 152410402 Zm00001d030676 152409706 152410402 Zm00001d030676 Zm00001d030676,Zm00001d030676 unchanged
Zm00001d030677_T004.exon1 1 152629471 152629768 Zm00001d030677 152629471 152642389 Zm00001d030677 Zm00001d030677,Zm00001d030677 unchanged
Zm00001d030677_T008.exon2 1 152629941 152630108 Zm00001d030677 152629471 152642389 Zm00001d030677 Zm00001d030677,Zm00001d030677 unchanged
Zm00001d030677_T006.exon3 1 152630925 152630995 Zm00001d030677 152629471 152642389 Zm00001d030677 Zm00001d030677,Zm00001d030677 unchanged
Zm00001d030677_T006.exon4 1 152631379 152631436 Zm00001d030677 152629471 152642389 Zm00001d030677 Zm00001d030677,Zm00001d030677 unchanged
Zm00001d030677_T006.exon5 1 152637194 152637373 Zm00001d030677 152629471 152642389 Zm00001d030677 Zm00001d030677,Zm00001d030677 unchanged
Zm00001d030677_T006.exon6 1 152640730 152640814 Zm00001d030677 152629471 152642389 Zm00001d030677 Zm00001d030677,Zm00001d030677 unchanged
Zm00001d030677_T009.exon3 1 152640891 152640950 Zm00001d030677 152629471 152642389 Zm00001d030677 Zm00001d030677,Zm00001d030677 unchanged
Zm00001d030677_T006.exon8 1 152641213 152641286 Zm00001d030677 152629471 152642389 Zm00001d030677 Zm00001d030677,Zm00001d030677 unchanged
Zm00001d030677_T006.exon9 1 152641395 152641511 Zm00001d030677 152629471 152642389 Zm00001d030677 Zm00001d030677,Zm00001d030677 unchanged
Zm00001d030677_T006.exon10 1 152642040 152642389 Zm00001d030677 152629471 152642389 Zm00001d030677 Zm00001d030677,Zm00001d030677 unchanged
Zm00001d030680_T001.exon2 1 152724478 152724909 Zm00001d030680 152724478 152725407 Zm00001d030680 Zm00001d030680,Zm00001d030680 unchanged
Zm00001d030680_T001.exon1 1 152725059 152725407 Zm00001d030680 152724478 152725407 Zm00001d030680 Zm00001d030680,Zm00001d030680 unchanged
Zm00001d030681_T001.exon6 1 152749260 152749352 Zm00001d030681 152749260 152753247 Zm00001d030681 Zm00001d030681,Zm00001d030681 unchanged
Zm00001d030681_T001.exon5 1 152749510 152749653 Zm00001d030681 152749260 152753247 Zm00001d030681 Zm00001d030681,Zm00001d030681 unchanged
Zm00001d030681_T001.exon4 1 152749798 152749935 Zm00001d030681 152749260 152753247 Zm00001d030681 Zm00001d030681,Zm00001d030681 unchanged
Zm00001d030681_T001.exon3 1 152751361 152751485 Zm00001d030681 152749260 152753247 Zm00001d030681 Zm00001d030681,Zm00001d030681 unchanged
Zm00001d030681_T001.exon2 1 152751982 152752114 Zm00001d030681 152749260 152753247 Zm00001d030681 Zm00001d030681,Zm00001d030681 unchanged
Zm00001d030681_T001.exon1 1 152752346 152753247 Zm00001d030681 152749260 152753247 Zm00001d030681 Zm00001d030681,Zm00001d030681 unchanged
Zm00001d030685_T001.exon9 1 152957707 152958014 Zm00001d030685 152957707 152961952 Zm00001d030685 Zm00001d030685,Zm00001d030685 unchanged
Zm00001d030685_T001.exon8 1 152958331 152958422 Zm00001d030685 152957707 152961952 Zm00001d030685 Zm00001d030685,Zm00001d030685 unchanged
Zm00001d030685_T001.exon7 1 152958648 152958735 Zm00001d030685 152957707 152961952 Zm00001d030685 Zm00001d030685,Zm00001d030685 unchanged
Zm00001d030685_T003.exon6 1 152959575 152959633 Zm00001d030685 152957707 152961952 Zm00001d030685 Zm00001d030685,Zm00001d030685 unchanged
Zm00001d030685_T003.exon5 1 152959710 152959812 Zm00001d030685 152957707 152961952 Zm00001d030685 Zm00001d030685,Zm00001d030685 unchanged
Zm00001d030685_T003.exon4 1 152959968 152960047 Zm00001d030685 152957707 152961952 Zm00001d030685 Zm00001d030685,Zm00001d030685 unchanged
Zm00001d030685_T001.exon3 1 152960131 152960216 Zm00001d030685 152957707 152961952 Zm00001d030685 Zm00001d030685,Zm00001d030685 unchanged
Zm00001d030685_T001.exon2 1 152960460 152960508 Zm00001d030685 152957707 152961952 Zm00001d030685 Zm00001d030685,Zm00001d030685 unchanged
Zm00001d030685_T001.exon1 1 152961767 152961952 Zm00001d030685 152957707 152961952 Zm00001d030685 Zm00001d030685,Zm00001d030685 unchanged
Zm00001d030686_T001.exon1 1 152962388 152962582 Zm00001d030686 152962388 152962935 Zm00001d030686 Zm00001d030686,Zm00001d030686 unchanged
Zm00001d030686_T001.exon2 1 152962630 152962935 Zm00001d030686 152962388 152962935 Zm00001d030686 Zm00001d030686,Zm00001d030686 unchanged
Zm00001d030687_T001.exon1 1 152965275 152965509 Zm00001d030687 152965275 152966705 Zm00001d030687 Zm00001d030687,Zm00001d030687 unchanged
Zm00001d030687_T001.exon2 1 152965837 152966133 Zm00001d030687 152965275 152966705 Zm00001d030687 Zm00001d030687,Zm00001d030687 unchanged
Zm00001d030687_T001.exon3 1 152966350 152966705 Zm00001d030687 152965275 152966705 Zm00001d030687 Zm00001d030687,Zm00001d030687 unchanged
Zm00001d030688_T001.exon1 1 152992024 152992223 Zm00001d030688 152992024 152995476 Zm00001d030688 Zm00001d030688,Zm00001d030688 unchanged
Zm00001d030688_T001.exon2 1 152992313 152992359 Zm00001d030688 152992024 152995476 Zm00001d030688 Zm00001d030688,Zm00001d030688 unchanged
Zm00001d030688_T001.exon3 1 152992487 152992541 Zm00001d030688 152992024 152995476 Zm00001d030688 Zm00001d030688,Zm00001d030688 unchanged
Zm00001d030688_T001.exon4 1 152993524 152993708 Zm00001d030688 152992024 152995476 Zm00001d030688 Zm00001d030688,Zm00001d030688 unchanged
Zm00001d030688_T001.exon5 1 152993794 152993876 Zm00001d030688 152992024 152995476 Zm00001d030688 Zm00001d030688,Zm00001d030688 unchanged
Zm00001d030688_T001.exon6 1 152993979 152994096 Zm00001d030688 152992024 152995476 Zm00001d030688 Zm00001d030688,Zm00001d030688 unchanged
Zm00001d030688_T001.exon7 1 152994259 152994337 Zm00001d030688 152992024 152995476 Zm00001d030688 Zm00001d030688,Zm00001d030688 unchanged
Zm00001d030688_T001.exon8 1 152994825 152994889 Zm00001d030688 152992024 152995476 Zm00001d030688 Zm00001d030688,Zm00001d030688 unchanged
Zm00001d030688_T001.exon9 1 152995022 152995476 Zm00001d030688 152992024 152995476 Zm00001d030688 Zm00001d030688,Zm00001d030688 unchanged
Zm00001d030693_T001.exon1 1 153699766 153699959 Zm00001d030693 153699766 153703568 Zm00001d030693 Zm00001d030693,Zm00001d030693 unchanged
Zm00001d030693_T001.exon2 1 153700086 153700548 Zm00001d030693 153699766 153703568 Zm00001d030693 Zm00001d030693,Zm00001d030693 unchanged
Zm00001d030693_T001.exon3 1 153701713 153701895 Zm00001d030693 153699766 153703568 Zm00001d030693 Zm00001d030693,Zm00001d030693 unchanged
Zm00001d030693_T001.exon4 1 153702010 153702326 Zm00001d030693 153699766 153703568 Zm00001d030693 Zm00001d030693,Zm00001d030693 unchanged
Zm00001d030693_T001.exon5 1 153703265 153703568 Zm00001d030693 153699766 153703568 Zm00001d030693 Zm00001d030693,Zm00001d030693 unchanged
Zm00001d030696_T001.exon2 1 154068957 154069161 Zm00001d030696 154068957 154069460 Zm00001d030696 Zm00001d030696,Zm00001d030696 unchanged
Zm00001d030696_T001.exon1 1 154069243 154069460 Zm00001d030696 154068957 154069460 Zm00001d030696 Zm00001d030696,Zm00001d030696 unchanged
Zm00001d030697_T002.exon5 1 154088591 154088971 Zm00001d030697 154088591 154092627 Zm00001d030697 Zm00001d030697,Zm00001d030697 unchanged
Zm00001d030697_T002.exon4 1 154090185 154090687 Zm00001d030697 154088591 154092627 Zm00001d030697 Zm00001d030697,Zm00001d030697 unchanged
Zm00001d030697_T002.exon3 1 154091159 154091204 Zm00001d030697 154088591 154092627 Zm00001d030697 Zm00001d030697,Zm00001d030697 unchanged
Zm00001d030697_T002.exon2 1 154092171 154092270 Zm00001d030697 154088591 154092627 Zm00001d030697 Zm00001d030697,Zm00001d030697 unchanged
Zm00001d030697_T002.exon1 1 154092350 154092627 Zm00001d030697 154088591 154092627 Zm00001d030697 Zm00001d030697,Zm00001d030697 unchanged
Zm00001d030707_T001.exon1 1 154854396 154854672 Zm00001d030707 154854396 154857054 Zm00001d030707 Zm00001d030707,Zm00001d030707 unchanged
Zm00001d030707_T001.exon2 1 154855675 154855869 Zm00001d030707 154854396 154857054 Zm00001d030707 Zm00001d030707,Zm00001d030707 unchanged
Zm00001d030707_T001.exon3 1 154855989 154856137 Zm00001d030707 154854396 154857054 Zm00001d030707 Zm00001d030707,Zm00001d030707 unchanged
Zm00001d030707_T001.exon4 1 154856233 154856509 Zm00001d030707 154854396 154857054 Zm00001d030707 Zm00001d030707,Zm00001d030707 unchanged
Zm00001d030707_T001.exon5 1 154856771 154857054 Zm00001d030707 154854396 154857054 Zm00001d030707 Zm00001d030707,Zm00001d030707 unchanged
Zm00001d030710_T001.exon1 1 154951601 154951715 Zm00001d030710 154951601 154977455 Zm00001d030710 Zm00001d030710,Zm00001d030710 unchanged
Zm00001d030710_T001.exon2 1 154956162 154956211 Zm00001d030710 154951601 154977455 Zm00001d030710 Zm00001d030710,Zm00001d030710 unchanged
Zm00001d030710_T001.exon3 1 154956462 154956529 Zm00001d030710 154951601 154977455 Zm00001d030710 Zm00001d030710,Zm00001d030710 unchanged
Zm00001d030710_T001.exon4 1 154956618 154956753 Zm00001d030710 154951601 154977455 Zm00001d030710 Zm00001d030710,Zm00001d030710 unchanged
Zm00001d030710_T001.exon5 1 154956839 154957123 Zm00001d030710 154951601 154977455 Zm00001d030710 Zm00001d030710,Zm00001d030710 unchanged
Zm00001d030710_T001.exon6 1 154957583 154957654 Zm00001d030710 154951601 154977455 Zm00001d030710 Zm00001d030710,Zm00001d030710 unchanged
Zm00001d030710_T001.exon7 1 154958409 154958517 Zm00001d030710 154951601 154977455 Zm00001d030710 Zm00001d030710,Zm00001d030710 unchanged
Zm00001d030710_T001.exon8 1 154958599 154958772 Zm00001d030710 154951601 154977455 Zm00001d030710 Zm00001d030710,Zm00001d030710 unchanged
Zm00001d030710_T001.exon9 1 154958854 154958981 Zm00001d030710 154951601 154977455 Zm00001d030710 Zm00001d030710,Zm00001d030710 unchanged
Zm00001d030710_T001.exon10 1 154959081 154959333 Zm00001d030710 154951601 154977455 Zm00001d030710 Zm00001d030710,Zm00001d030710 unchanged
Zm00001d030710_T001.exon11 1 154959619 154959687 Zm00001d030710 154951601 154977455 Zm00001d030710 Zm00001d030710,Zm00001d030710 unchanged
Zm00001d030710_T001.exon12 1 154965164 154965318 Zm00001d030710 154951601 154977455 Zm00001d030710 Zm00001d030710,Zm00001d030710 unchanged
Zm00001d030710_T001.exon13 1 154965407 154965619 Zm00001d030710 154951601 154977455 Zm00001d030710 Zm00001d030710,Zm00001d030710 unchanged
Zm00001d030710_T001.exon14 1 154965694 154965819 Zm00001d030710 154951601 154977455 Zm00001d030710 Zm00001d030710,Zm00001d030710 unchanged
Zm00001d030710_T001.exon15 1 154965919 154966052 Zm00001d030710 154951601 154977455 Zm00001d030710 Zm00001d030710,Zm00001d030710 unchanged
Zm00001d030710_T001.exon16 1 154966131 154966243 Zm00001d030710 154951601 154977455 Zm00001d030710 Zm00001d030710,Zm00001d030710 unchanged
Zm00001d030710_T001.exon17 1 154966539 154967001 Zm00001d030710 154951601 154977455 Zm00001d030710 Zm00001d030710,Zm00001d030710 unchanged
Zm00001d030710_T001.exon18 1 154967084 154967282 Zm00001d030710 154951601 154977455 Zm00001d030710 Zm00001d030710,Zm00001d030710 unchanged
Zm00001d030710_T001.exon19 1 154967369 154967485 Zm00001d030710 154951601 154977455 Zm00001d030710 Zm00001d030710,Zm00001d030710 unchanged
Zm00001d030710_T001.exon20 1 154967559 154967799 Zm00001d030710 154951601 154977455 Zm00001d030710 Zm00001d030710,Zm00001d030710 unchanged
Zm00001d030710_T001.exon21 1 154976750 154976765 Zm00001d030710 154951601 154977455 Zm00001d030710 Zm00001d030710,Zm00001d030710 unchanged
Zm00001d030710_T001.exon22 1 154976856 154976928 Zm00001d030710 154951601 154977455 Zm00001d030710 Zm00001d030710,Zm00001d030710 unchanged
Zm00001d030710_T001.exon23 1 154977021 154977455 Zm00001d030710 154951601 154977455 Zm00001d030710 Zm00001d030710,Zm00001d030710 unchanged
Zm00001d030711_T001.exon1 1 154987038 154987390 Zm00001d030711 154987038 154990220 Zm00001d030711 Zm00001d030711,Zm00001d030711 unchanged
Zm00001d030711_T001.exon2 1 154988334 154989112 Zm00001d030711 154987038 154990220 Zm00001d030711 Zm00001d030711,Zm00001d030711 unchanged
Zm00001d030711_T001.exon3 1 154989310 154989421 Zm00001d030711 154987038 154990220 Zm00001d030711 Zm00001d030711,Zm00001d030711 unchanged
Zm00001d030711_T001.exon4 1 154989556 154989649 Zm00001d030711 154987038 154990220 Zm00001d030711 Zm00001d030711,Zm00001d030711 unchanged
Zm00001d030711_T001.exon5 1 154989814 154990220 Zm00001d030711 154987038 154990220 Zm00001d030711 Zm00001d030711,Zm00001d030711 unchanged
Zm00001d030712_T001.exon1 1 155196623 155196794 Zm00001d030712 155196623 155201582 Zm00001d030712 Zm00001d030712,Zm00001d030712 unchanged
Zm00001d030712_T001.exon2 1 155197192 155197341 Zm00001d030712 155196623 155201582 Zm00001d030712 Zm00001d030712,Zm00001d030712 unchanged
Zm00001d030712_T001.exon3 1 155197437 155197596 Zm00001d030712 155196623 155201582 Zm00001d030712 Zm00001d030712,Zm00001d030712 unchanged
Zm00001d030712_T001.exon4 1 155198040 155198138 Zm00001d030712 155196623 155201582 Zm00001d030712 Zm00001d030712,Zm00001d030712 unchanged
Zm00001d030712_T001.exon5 1 155200765 155201006 Zm00001d030712 155196623 155201582 Zm00001d030712 Zm00001d030712,Zm00001d030712 unchanged
Zm00001d030712_T001.exon6 1 155201144 155201582 Zm00001d030712 155196623 155201582 Zm00001d030712 Zm00001d030712,Zm00001d030712 unchanged
Zm00001d030713_T002.exon5 1 155201685 155201757 Zm00001d030713 155201685 155203922 Zm00001d030713 Zm00001d030713,Zm00001d030713 unchanged
Zm00001d030713_T002.exon4 1 155201880 155201987 Zm00001d030713 155201685 155203922 Zm00001d030713 Zm00001d030713,Zm00001d030713 unchanged
Zm00001d030713_T002.exon3 1 155202345 155202885 Zm00001d030713 155201685 155203922 Zm00001d030713 Zm00001d030713,Zm00001d030713 unchanged
Zm00001d030713_T002.exon2 1 155203107 155203179 Zm00001d030713 155201685 155203922 Zm00001d030713 Zm00001d030713,Zm00001d030713 unchanged
Zm00001d030713_T002.exon1 1 155203271 155203922 Zm00001d030713 155201685 155203922 Zm00001d030713 Zm00001d030713,Zm00001d030713 unchanged
Zm00001d030732_T001.exon4 1 156409808 156411355 Zm00001d030732 156409808 156421643 Zm00001d030732 Zm00001d030732,Zm00001d030732 unchanged
Zm00001d030732_T001.exon3 1 156411451 156411885 Zm00001d030732 156409808 156421643 Zm00001d030732 Zm00001d030732,Zm00001d030732 unchanged
Zm00001d030732_T001.exon2 1 156411971 156412087 Zm00001d030732 156409808 156421643 Zm00001d030732 Zm00001d030732,Zm00001d030732 unchanged
Zm00001d030732_T001.exon1 1 156421290 156421643 Zm00001d030732 156409808 156421643 Zm00001d030732 Zm00001d030732,Zm00001d030732 unchanged
Zm00001d030733_T001.exon1 1 156692386 156692594 Zm00001d030733 156692386 156700482 Zm00001d030733 Zm00001d030733,Zm00001d030733 unchanged
Zm00001d030733_T001.exon2 1 156695157 156695316 Zm00001d030733 156692386 156700482 Zm00001d030733 Zm00001d030733,Zm00001d030733 unchanged
Zm00001d030733_T001.exon3 1 156697173 156698541 Zm00001d030733 156692386 156700482 Zm00001d030733 Zm00001d030733,Zm00001d030733 unchanged
Zm00001d030733_T001.exon4 1 156698639 156698788 Zm00001d030733 156692386 156700482 Zm00001d030733 Zm00001d030733,Zm00001d030733 unchanged
Zm00001d030733_T001.exon5 1 156699041 156700482 Zm00001d030733 156692386 156700482 Zm00001d030733 Zm00001d030733,Zm00001d030733 unchanged
Zm00001d030739_T001.exon4 1 157118914 157119349 Zm00001d030739 157118914 157124036 Zm00001d030739 Zm00001d030739,Zm00001d030739 unchanged
Zm00001d030739_T001.exon3 1 157120118 157120288 Zm00001d030739 157118914 157124036 Zm00001d030739 Zm00001d030739,Zm00001d030739 unchanged
Zm00001d030739_T001.exon2 1 157120382 157121788 Zm00001d030739 157118914 157124036 Zm00001d030739 Zm00001d030739,Zm00001d030739 unchanged
Zm00001d030739_T001.exon1 1 157121874 157124036 Zm00001d030739 157118914 157124036 Zm00001d030739 Zm00001d030739,Zm00001d030739 unchanged
Zm00001d030748_T001.exon1 1 158031934 158032197 Zm00001d030748 158031934 158032197 Zm00001d030748 Zm00001d030748,Zm00001d030748 unchanged
Zm00001d030751_T001.exon10 1 158118006 158118301 Zm00001d030751 158118006 158120990 Zm00001d030751 Zm00001d030751,Zm00001d030751 unchanged
Zm00001d030751_T001.exon9 1 158118395 158118457 Zm00001d030751 158118006 158120990 Zm00001d030751 Zm00001d030751,Zm00001d030751 unchanged
Zm00001d030751_T001.exon8 1 158118564 158118607 Zm00001d030751 158118006 158120990 Zm00001d030751 Zm00001d030751,Zm00001d030751 unchanged
Zm00001d030751_T001.exon7 1 158118715 158118877 Zm00001d030751 158118006 158120990 Zm00001d030751 Zm00001d030751,Zm00001d030751 unchanged
Zm00001d030751_T001.exon6 1 158118993 158119128 Zm00001d030751 158118006 158120990 Zm00001d030751 Zm00001d030751,Zm00001d030751 unchanged
Zm00001d030751_T001.exon5 1 158119215 158119434 Zm00001d030751 158118006 158120990 Zm00001d030751 Zm00001d030751,Zm00001d030751 unchanged
Zm00001d030751_T001.exon4 1 158119605 158119785 Zm00001d030751 158118006 158120990 Zm00001d030751 Zm00001d030751,Zm00001d030751 unchanged
Zm00001d030751_T001.exon3 1 158119875 158119898 Zm00001d030751 158118006 158120990 Zm00001d030751 Zm00001d030751,Zm00001d030751 unchanged
Zm00001d030751_T001.exon2 1 158119985 158120253 Zm00001d030751 158118006 158120990 Zm00001d030751 Zm00001d030751,Zm00001d030751 unchanged
Zm00001d030751_T001.exon1 1 158120285 158120990 Zm00001d030751 158118006 158120990 Zm00001d030751 Zm00001d030751,Zm00001d030751 unchanged
Zm00001d030755_T001.exon6 1 158275893 158276408 Zm00001d030755 158275893 158278516 Zm00001d030755 Zm00001d030755,Zm00001d030755 unchanged
Zm00001d030755_T002.exon5 1 158276488 158276550 Zm00001d030755 158275893 158278516 Zm00001d030755 Zm00001d030755,Zm00001d030755 unchanged
Zm00001d030755_T002.exon4 1 158276901 158276975 Zm00001d030755 158275893 158278516 Zm00001d030755 Zm00001d030755,Zm00001d030755 unchanged
Zm00001d030755_T002.exon3 1 158277084 158277199 Zm00001d030755 158275893 158278516 Zm00001d030755 Zm00001d030755,Zm00001d030755 unchanged
Zm00001d030755_T002.exon2 1 158278214 158278311 Zm00001d030755 158275893 158278516 Zm00001d030755 Zm00001d030755,Zm00001d030755 unchanged
Zm00001d030755_T002.exon1 1 158278458 158278516 Zm00001d030755 158275893 158278516 Zm00001d030755 Zm00001d030755,Zm00001d030755 unchanged
Zm00001d030764_T001.exon1 1 158953015 158953033 Zm00001d030764 158953015 158953884 Zm00001d030764 Zm00001d030764,Zm00001d030764 unchanged
Zm00001d030764_T001.exon2 1 158953118 158953331 Zm00001d030764 158953015 158953884 Zm00001d030764 Zm00001d030764,Zm00001d030764 unchanged
Zm00001d030764_T001.exon3 1 158953418 158953531 Zm00001d030764 158953015 158953884 Zm00001d030764 Zm00001d030764,Zm00001d030764 unchanged
Zm00001d030764_T002.exon4 1 158953609 158953811 Zm00001d030764 158953015 158953884 Zm00001d030764 Zm00001d030764,Zm00001d030764 unchanged
Zm00001d030764_T002.exon5 1 158953844 158953884 Zm00001d030764 158953015 158953884 Zm00001d030764 Zm00001d030764,Zm00001d030764 unchanged
Zm00001d030767_T001.exon3 1 159023195 159023555 Zm00001d030767 159023195 159024457 Zm00001d030767 Zm00001d030767,Zm00001d030767 unchanged
Zm00001d030767_T001.exon2 1 159023716 159023936 Zm00001d030767 159023195 159024457 Zm00001d030767 Zm00001d030767,Zm00001d030767 unchanged
Zm00001d030767_T001.exon1 1 159024114 159024457 Zm00001d030767 159023195 159024457 Zm00001d030767 Zm00001d030767,Zm00001d030767 unchanged
Zm00001d030774_T012.exon1 1 159112681 159112909 Zm00001d030774 159112681 159127049 Zm00001d030774 Zm00001d030774,Zm00001d030774 unchanged
Zm00001d030774_T014.exon2 1 159113004 159113080 Zm00001d030774 159112681 159127049 Zm00001d030774 Zm00001d030774,Zm00001d030774 unchanged
Zm00001d030774_T014.exon3 1 159113723 159113788 Zm00001d030774 159112681 159127049 Zm00001d030774 Zm00001d030774,Zm00001d030774 unchanged
Zm00001d030774_T002.exon4 1 159113920 159113991 Zm00001d030774 159112681 159127049 Zm00001d030774 Zm00001d030774,Zm00001d030774 unchanged
Zm00001d030774_T014.exon5 1 159119518 159119590 Zm00001d030774 159112681 159127049 Zm00001d030774 Zm00001d030774,Zm00001d030774 unchanged
Zm00001d030774_T014.exon6 1 159119885 159119922 Zm00001d030774 159112681 159127049 Zm00001d030774 Zm00001d030774,Zm00001d030774 unchanged
Zm00001d030774_T016.exon4 1 159120010 159124105 Zm00001d030774 159112681 159127049 Zm00001d030774 Zm00001d030774,Zm00001d030774 unchanged
Zm00001d030774_T007.exon9 1 159124207 159124287 Zm00001d030774 159112681 159127049 Zm00001d030774 Zm00001d030774,Zm00001d030774 unchanged
Zm00001d030774_T007.exon10 1 159124382 159124450 Zm00001d030774 159112681 159127049 Zm00001d030774 Zm00001d030774,Zm00001d030774 unchanged
Zm00001d030774_T007.exon11 1 159124562 159124639 Zm00001d030774 159112681 159127049 Zm00001d030774 Zm00001d030774,Zm00001d030774 unchanged
Zm00001d030774_T007.exon12 1 159124750 159124914 Zm00001d030774 159112681 159127049 Zm00001d030774 Zm00001d030774,Zm00001d030774 unchanged
Zm00001d030774_T007.exon13 1 159125614 159125721 Zm00001d030774 159112681 159127049 Zm00001d030774 Zm00001d030774,Zm00001d030774 unchanged
Zm00001d030774_T007.exon14 1 159125813 159125881 Zm00001d030774 159112681 159127049 Zm00001d030774 Zm00001d030774,Zm00001d030774 unchanged
Zm00001d030774_T007.exon15 1 159125965 159126027 Zm00001d030774 159112681 159127049 Zm00001d030774 Zm00001d030774,Zm00001d030774 unchanged
Zm00001d030774_T007.exon16 1 159126112 159126230 Zm00001d030774 159112681 159127049 Zm00001d030774 Zm00001d030774,Zm00001d030774 unchanged
Zm00001d030774_T017.exon15 1 159126325 159127049 Zm00001d030774 159112681 159127049 Zm00001d030774 Zm00001d030774,Zm00001d030774 unchanged
Zm00001d030777_T002.exon1 1 159291664 159292777 Zm00001d030777 159291664 159299959 Zm00001d030777 Zm00001d030777,Zm00001d030777 unchanged
Zm00001d030777_T002.exon2 1 159292859 159292949 Zm00001d030777 159291664 159299959 Zm00001d030777 Zm00001d030777,Zm00001d030777 unchanged
Zm00001d030777_T002.exon3 1 159295901 159296046 Zm00001d030777 159291664 159299959 Zm00001d030777 Zm00001d030777,Zm00001d030777 unchanged
Zm00001d030777_T002.exon4 1 159297024 159299684 Zm00001d030777 159291664 159299959 Zm00001d030777 Zm00001d030777,Zm00001d030777 unchanged
Zm00001d030777_T002.exon5 1 159299766 159299959 Zm00001d030777 159291664 159299959 Zm00001d030777 Zm00001d030777,Zm00001d030777 unchanged
Zm00001d030780_T001.exon6 1 159379143 159379596 Zm00001d030780 159379143 159381634 Zm00001d030780 Zm00001d030780,Zm00001d030780 unchanged
Zm00001d030780_T001.exon5 1 159379702 159380027 Zm00001d030780 159379143 159381634 Zm00001d030780 Zm00001d030780,Zm00001d030780 unchanged
Zm00001d030780_T001.exon4 1 159380963 159381029 Zm00001d030780 159379143 159381634 Zm00001d030780 Zm00001d030780,Zm00001d030780 unchanged
Zm00001d030780_T001.exon3 1 159381104 159381172 Zm00001d030780 159379143 159381634 Zm00001d030780 Zm00001d030780,Zm00001d030780 unchanged
Zm00001d030780_T001.exon2 1 159381337 159381453 Zm00001d030780 159379143 159381634 Zm00001d030780 Zm00001d030780,Zm00001d030780 unchanged
Zm00001d030780_T001.exon1 1 159381531 159381634 Zm00001d030780 159379143 159381634 Zm00001d030780 Zm00001d030780,Zm00001d030780 unchanged
Zm00001d030781_T001.exon4 1 159403240 159403447 Zm00001d030781 159403240 159403947 Zm00001d030781 Zm00001d030781,Zm00001d030781 unchanged
Zm00001d030781_T001.exon3 1 159403567 159403648 Zm00001d030781 159403240 159403947 Zm00001d030781 Zm00001d030781,Zm00001d030781 unchanged
Zm00001d030781_T001.exon2 1 159403729 159403779 Zm00001d030781 159403240 159403947 Zm00001d030781 Zm00001d030781,Zm00001d030781 unchanged
Zm00001d030781_T001.exon1 1 159403863 159403947 Zm00001d030781 159403240 159403947 Zm00001d030781 Zm00001d030781,Zm00001d030781 unchanged
Zm00001d030782_T001.exon9 1 159423056 159423172 Zm00001d030782 159423056 159433779 Zm00001d030782 Zm00001d030782,Zm00001d030782 unchanged
Zm00001d030782_T001.exon8 1 159424787 159424828 Zm00001d030782 159423056 159433779 Zm00001d030782 Zm00001d030782,Zm00001d030782 unchanged
Zm00001d030782_T001.exon7 1 159424929 159425027 Zm00001d030782 159423056 159433779 Zm00001d030782 Zm00001d030782,Zm00001d030782 unchanged
Zm00001d030782_T001.exon6 1 159426074 159426145 Zm00001d030782 159423056 159433779 Zm00001d030782 Zm00001d030782,Zm00001d030782 unchanged
Zm00001d030782_T001.exon5 1 159426545 159426668 Zm00001d030782 159423056 159433779 Zm00001d030782 Zm00001d030782,Zm00001d030782 unchanged
Zm00001d030782_T001.exon4 1 159426879 159431563 Zm00001d030782 159423056 159433779 Zm00001d030782 Zm00001d030782,Zm00001d030782 unchanged
Zm00001d030782_T001.exon3 1 159431647 159431868 Zm00001d030782 159423056 159433779 Zm00001d030782 Zm00001d030782,Zm00001d030782 unchanged
Zm00001d030782_T001.exon2 1 159431941 159432638 Zm00001d030782 159423056 159433779 Zm00001d030782 Zm00001d030782,Zm00001d030782 unchanged
Zm00001d030782_T001.exon1 1 159433707 159433779 Zm00001d030782 159423056 159433779 Zm00001d030782 Zm00001d030782,Zm00001d030782 unchanged
Zm00001d030784_T005.exon4 1 159576431 159578103 Zm00001d030784 159576431 159582025 Zm00001d030784 Zm00001d030784,Zm00001d030784 unchanged
Zm00001d030784_T005.exon3 1 159578200 159578919 Zm00001d030784 159576431 159582025 Zm00001d030784 Zm00001d030784,Zm00001d030784 unchanged
Zm00001d030784_T005.exon2 1 159579031 159580566 Zm00001d030784 159576431 159582025 Zm00001d030784 Zm00001d030784,Zm00001d030784 unchanged
Zm00001d030784_T005.exon1 1 159580890 159582025 Zm00001d030784 159576431 159582025 Zm00001d030784 Zm00001d030784,Zm00001d030784 unchanged
Zm00001d030790_T004.exon1 1 159878030 159878463 Zm00001d030790 159878030 159884465 Zm00001d030790 Zm00001d030790,Zm00001d030790 unchanged
Zm00001d030790_T004.exon2 1 159878513 159878772 Zm00001d030790 159878030 159884465 Zm00001d030790 Zm00001d030790,Zm00001d030790 unchanged
Zm00001d030790_T004.exon3 1 159881017 159881075 Zm00001d030790 159878030 159884465 Zm00001d030790 Zm00001d030790,Zm00001d030790 unchanged
Zm00001d030790_T004.exon4 1 159881164 159883317 Zm00001d030790 159878030 159884465 Zm00001d030790 Zm00001d030790,Zm00001d030790 unchanged
Zm00001d030790_T004.exon5 1 159883787 159884465 Zm00001d030790 159878030 159884465 Zm00001d030790 Zm00001d030790,Zm00001d030790 unchanged
Zm00001d030791_T002.exon8 1 159884602 159885218 Zm00001d030791 159884602 159889326 Zm00001d030791 Zm00001d030791,Zm00001d030791 unchanged
Zm00001d030791_T002.exon7 1 159885656 159885963 Zm00001d030791 159884602 159889326 Zm00001d030791 Zm00001d030791,Zm00001d030791 unchanged
Zm00001d030791_T002.exon6 1 159886053 159886582 Zm00001d030791 159884602 159889326 Zm00001d030791 Zm00001d030791,Zm00001d030791 unchanged
Zm00001d030791_T005.exon4 1 159886691 159886839 Zm00001d030791 159884602 159889326 Zm00001d030791 Zm00001d030791,Zm00001d030791 unchanged
Zm00001d030791_T005.exon3 1 159886961 159887144 Zm00001d030791 159884602 159889326 Zm00001d030791 Zm00001d030791,Zm00001d030791 unchanged
Zm00001d030791_T005.exon2 1 159887800 159887836 Zm00001d030791 159884602 159889326 Zm00001d030791 Zm00001d030791,Zm00001d030791 unchanged
Zm00001d030791_T002.exon2 1 159887918 159888141 Zm00001d030791 159884602 159889326 Zm00001d030791 Zm00001d030791,Zm00001d030791 unchanged
Zm00001d030791_T002.exon1 1 159889072 159889326 Zm00001d030791 159884602 159889326 Zm00001d030791 Zm00001d030791,Zm00001d030791 unchanged
Zm00001d030795_T001.exon3 1 160029616 160030404 Zm00001d030795 160029616 160033712 Zm00001d030795 Zm00001d030795,Zm00001d030795 unchanged
Zm00001d030795_T001.exon2 1 160030695 160032179 Zm00001d030795 160029616 160033712 Zm00001d030795 Zm00001d030795,Zm00001d030795 unchanged
Zm00001d030795_T001.exon1 1 160033459 160033712 Zm00001d030795 160029616 160033712 Zm00001d030795 Zm00001d030795,Zm00001d030795 unchanged
Zm00001d030802_T001.exon2 1 160339377 160339697 Zm00001d030802 160339377 160341887 Zm00001d030802 Zm00001d030802,Zm00001d030802 unchanged
Zm00001d030802_T001.exon1 1 160341882 160341887 Zm00001d030802 160339377 160341887 Zm00001d030802 Zm00001d030802,Zm00001d030802 unchanged
Zm00001d030813_T001.exon7 1 161365968 161366136 Zm00001d030813 161365968 161384996 Zm00001d030813 Zm00001d030813,Zm00001d030813 unchanged
Zm00001d030813_T001.exon6 1 161369117 161369294 Zm00001d030813 161365968 161384996 Zm00001d030813 Zm00001d030813,Zm00001d030813 unchanged
Zm00001d030813_T001.exon5 1 161369382 161369525 Zm00001d030813 161365968 161384996 Zm00001d030813 Zm00001d030813,Zm00001d030813 unchanged
Zm00001d030813_T001.exon4 1 161369618 161369664 Zm00001d030813 161365968 161384996 Zm00001d030813 Zm00001d030813,Zm00001d030813 unchanged
Zm00001d030813_T001.exon3 1 161378894 161378950 Zm00001d030813 161365968 161384996 Zm00001d030813 Zm00001d030813,Zm00001d030813 unchanged
Zm00001d030813_T001.exon2 1 161384648 161384770 Zm00001d030813 161365968 161384996 Zm00001d030813 Zm00001d030813,Zm00001d030813 unchanged
Zm00001d030813_T001.exon1 1 161384874 161384996 Zm00001d030813 161365968 161384996 Zm00001d030813 Zm00001d030813,Zm00001d030813 unchanged
Zm00001d030814_T001.exon5 1 161427099 161427401 Zm00001d030814 161427099 161429557 Zm00001d030814 Zm00001d030814,Zm00001d030814 unchanged
Zm00001d030814_T001.exon4 1 161428303 161428497 Zm00001d030814 161427099 161429557 Zm00001d030814 Zm00001d030814,Zm00001d030814 unchanged
Zm00001d030814_T001.exon3 1 161428831 161428920 Zm00001d030814 161427099 161429557 Zm00001d030814 Zm00001d030814,Zm00001d030814 unchanged
Zm00001d030814_T001.exon2 1 161429051 161429245 Zm00001d030814 161427099 161429557 Zm00001d030814 Zm00001d030814,Zm00001d030814 unchanged
Zm00001d030814_T001.exon1 1 161429329 161429557 Zm00001d030814 161427099 161429557 Zm00001d030814 Zm00001d030814,Zm00001d030814 unchanged
Zm00001d030815_T001.exon1 1 161474185 161474430 Zm00001d030815 161474185 161477711 Zm00001d030815 Zm00001d030815,Zm00001d030815 unchanged
Zm00001d030815_T001.exon2 1 161474556 161475330 Zm00001d030815 161474185 161477711 Zm00001d030815 Zm00001d030815,Zm00001d030815 unchanged
Zm00001d030815_T001.exon3 1 161475427 161475674 Zm00001d030815 161474185 161477711 Zm00001d030815 Zm00001d030815,Zm00001d030815 unchanged
Zm00001d030815_T001.exon4 1 161475770 161475988 Zm00001d030815 161474185 161477711 Zm00001d030815 Zm00001d030815,Zm00001d030815 unchanged
Zm00001d030815_T001.exon5 1 161476092 161476184 Zm00001d030815 161474185 161477711 Zm00001d030815 Zm00001d030815,Zm00001d030815 unchanged
Zm00001d030815_T001.exon6 1 161477012 161477536 Zm00001d030815 161474185 161477711 Zm00001d030815 Zm00001d030815,Zm00001d030815 unchanged
Zm00001d030815_T001.exon7 1 161477596 161477711 Zm00001d030815 161474185 161477711 Zm00001d030815 Zm00001d030815,Zm00001d030815 unchanged
Zm00001d030819_T003.exon1 1 161754533 161754882 Zm00001d030819 161754533 161777747 Zm00001d030819 Zm00001d030819,Zm00001d030819 unchanged
Zm00001d030819_T003.exon2 1 161755871 161755993 Zm00001d030819 161754533 161777747 Zm00001d030819 Zm00001d030819,Zm00001d030819 unchanged
Zm00001d030819_T003.exon3 1 161756101 161756223 Zm00001d030819 161754533 161777747 Zm00001d030819 Zm00001d030819,Zm00001d030819 unchanged
Zm00001d030819_T005.exon4 1 161760393 161760491 Zm00001d030819 161754533 161777747 Zm00001d030819 Zm00001d030819,Zm00001d030819 unchanged
Zm00001d030819_T003.exon4 1 161761027 161761083 Zm00001d030819 161754533 161777747 Zm00001d030819 Zm00001d030819,Zm00001d030819 unchanged
Zm00001d030819_T002.exon5 1 161770937 161770990 Zm00001d030819 161754533 161777747 Zm00001d030819 Zm00001d030819,Zm00001d030819 unchanged
Zm00001d030819_T003.exon5 1 161771361 161771407 Zm00001d030819 161754533 161777747 Zm00001d030819 Zm00001d030819,Zm00001d030819 unchanged
Zm00001d030819_T003.exon6 1 161771504 161771647 Zm00001d030819 161754533 161777747 Zm00001d030819 Zm00001d030819,Zm00001d030819 unchanged
Zm00001d030819_T003.exon7 1 161771737 161771914 Zm00001d030819 161754533 161777747 Zm00001d030819 Zm00001d030819,Zm00001d030819 unchanged
Zm00001d030819_T003.exon8 1 161776502 161776585 Zm00001d030819 161754533 161777747 Zm00001d030819 Zm00001d030819,Zm00001d030819 unchanged
Zm00001d030819_T003.exon9 1 161777457 161777747 Zm00001d030819 161754533 161777747 Zm00001d030819 Zm00001d030819,Zm00001d030819 unchanged
Zm00001d030824_T001.exon6 1 162009110 162009367 Zm00001d030824 162009110 162015756 Zm00001d030824 Zm00001d030824,Zm00001d030824 unchanged
Zm00001d030824_T001.exon5 1 162013182 162013266 Zm00001d030824 162009110 162015756 Zm00001d030824 Zm00001d030824,Zm00001d030824 unchanged
Zm00001d030824_T001.exon4 1 162014169 162014363 Zm00001d030824 162009110 162015756 Zm00001d030824 Zm00001d030824,Zm00001d030824 unchanged
Zm00001d030824_T001.exon3 1 162014444 162014533 Zm00001d030824 162009110 162015756 Zm00001d030824 Zm00001d030824,Zm00001d030824 unchanged
Zm00001d030824_T001.exon2 1 162015092 162015283 Zm00001d030824 162009110 162015756 Zm00001d030824 Zm00001d030824,Zm00001d030824 unchanged
Zm00001d030824_T001.exon1 1 162015427 162015756 Zm00001d030824 162009110 162015756 Zm00001d030824 Zm00001d030824,Zm00001d030824 unchanged
Zm00001d030825_T001.exon1 1 162018986 162019222 Zm00001d030825 162018986 162019721 Zm00001d030825 Zm00001d030825,Zm00001d030825 unchanged
Zm00001d030825_T001.exon2 1 162019350 162019721 Zm00001d030825 162018986 162019721 Zm00001d030825 Zm00001d030825,Zm00001d030825 unchanged
Zm00001d030827_T001.exon1 1 162050269 162050386 Zm00001d030827 162050269 162052045 Zm00001d030827 Zm00001d030827,Zm00001d030827 unchanged
Zm00001d030827_T001.exon2 1 162050567 162050643 Zm00001d030827 162050269 162052045 Zm00001d030827 Zm00001d030827,Zm00001d030827 unchanged
Zm00001d030827_T001.exon3 1 162050741 162050821 Zm00001d030827 162050269 162052045 Zm00001d030827 Zm00001d030827,Zm00001d030827 unchanged
Zm00001d030827_T002.exon4 1 162051514 162051588 Zm00001d030827 162050269 162052045 Zm00001d030827 Zm00001d030827,Zm00001d030827 unchanged
Zm00001d030827_T002.exon5 1 162051662 162051734 Zm00001d030827 162050269 162052045 Zm00001d030827 Zm00001d030827,Zm00001d030827 unchanged
Zm00001d030827_T002.exon6 1 162051835 162052045 Zm00001d030827 162050269 162052045 Zm00001d030827 Zm00001d030827,Zm00001d030827 unchanged
Zm00001d030832_T001.exon1 1 162231719 162232784 Zm00001d030832 162231719 162233777 Zm00001d030832 Zm00001d030832,Zm00001d030832 unchanged
Zm00001d030832_T001.exon2 1 162232887 162233777 Zm00001d030832 162231719 162233777 Zm00001d030832 Zm00001d030832,Zm00001d030832 unchanged
Zm00001d030837_T001.exon1 1 162455095 162455786 Zm00001d030837 162455095 162458202 Zm00001d030837 Zm00001d030837,Zm00001d030837 unchanged
Zm00001d030837_T001.exon2 1 162456378 162456725 Zm00001d030837 162455095 162458202 Zm00001d030837 Zm00001d030837,Zm00001d030837 unchanged
Zm00001d030837_T001.exon3 1 162456846 162458202 Zm00001d030837 162455095 162458202 Zm00001d030837 Zm00001d030837,Zm00001d030837 unchanged
Zm00001d030838_T001.exon1 1 162461903 162462031 Zm00001d030838 162461903 162463566 Zm00001d030838 Zm00001d030838,Zm00001d030838 unchanged
Zm00001d030838_T001.exon2 1 162462158 162462200 Zm00001d030838 162461903 162463566 Zm00001d030838 Zm00001d030838,Zm00001d030838 unchanged
Zm00001d030838_T001.exon3 1 162462268 162462609 Zm00001d030838 162461903 162463566 Zm00001d030838 Zm00001d030838,Zm00001d030838 unchanged
Zm00001d030838_T001.exon4 1 162463226 162463566 Zm00001d030838 162461903 162463566 Zm00001d030838 Zm00001d030838,Zm00001d030838 unchanged
Zm00001d030845_T001.exon2 1 162877934 162878656 Zm00001d030845 162877934 162879729 Zm00001d030845 Zm00001d030845,Zm00001d030845 unchanged
Zm00001d030845_T001.exon1 1 162878779 162879729 Zm00001d030845 162877934 162879729 Zm00001d030845 Zm00001d030845,Zm00001d030845 unchanged
Zm00001d030848_T001.exon2 1 163149522 163149644 Zm00001d030848 163149522 163151273 Zm00001d030848 Zm00001d030848,Zm00001d030848 unchanged
Zm00001d030848_T001.exon1 1 163150539 163151273 Zm00001d030848 163149522 163151273 Zm00001d030848 Zm00001d030848,Zm00001d030848 unchanged
Zm00001d030850_T001.exon1 1 163161092 163161700 Zm00001d030850 163161092 163161700 Zm00001d030850 Zm00001d030850,Zm00001d030850 unchanged
Zm00001d030856_T001.exon2 1 163637977 163638762 Zm00001d030856 163637977 163639965 Zm00001d030856 Zm00001d030856,Zm00001d030856 unchanged
Zm00001d030856_T001.exon1 1 163638874 163639965 Zm00001d030856 163637977 163639965 Zm00001d030856 Zm00001d030856,Zm00001d030856 unchanged
Zm00001d030860_T003.exon1 1 164016950 164017277 Zm00001d030860 164016950 164031018 Zm00001d030860 Zm00001d030860,Zm00001d030860 unchanged
Zm00001d030860_T003.exon2 1 164017408 164017563 Zm00001d030860 164016950 164031018 Zm00001d030860 Zm00001d030860,Zm00001d030860 unchanged
Zm00001d030860_T003.exon3 1 164026772 164026835 Zm00001d030860 164016950 164031018 Zm00001d030860 Zm00001d030860,Zm00001d030860 unchanged
Zm00001d030860_T003.exon4 1 164027092 164027301 Zm00001d030860 164016950 164031018 Zm00001d030860 Zm00001d030860,Zm00001d030860 unchanged
Zm00001d030860_T003.exon5 1 164027826 164028008 Zm00001d030860 164016950 164031018 Zm00001d030860 Zm00001d030860,Zm00001d030860 unchanged
Zm00001d030860_T003.exon6 1 164028160 164028458 Zm00001d030860 164016950 164031018 Zm00001d030860 Zm00001d030860,Zm00001d030860 unchanged
Zm00001d030860_T003.exon7 1 164028556 164028832 Zm00001d030860 164016950 164031018 Zm00001d030860 Zm00001d030860,Zm00001d030860 unchanged
Zm00001d030860_T002.exon8 1 164029219 164030386 Zm00001d030860 164016950 164031018 Zm00001d030860 Zm00001d030860,Zm00001d030860 unchanged
Zm00001d030860_T002.exon9 1 164030509 164031018 Zm00001d030860 164016950 164031018 Zm00001d030860 Zm00001d030860,Zm00001d030860 unchanged
Zm00001d030863_T004.exon5 1 164037168 164037643 Zm00001d030863 164037168 164042087 Zm00001d030863 Zm00001d030863,Zm00001d030863 unchanged
Zm00001d030863_T004.exon4 1 164037843 164037952 Zm00001d030863 164037168 164042087 Zm00001d030863 Zm00001d030863,Zm00001d030863 unchanged
Zm00001d030863_T004.exon3 1 164038039 164039194 Zm00001d030863 164037168 164042087 Zm00001d030863 Zm00001d030863,Zm00001d030863 unchanged
Zm00001d030863_T004.exon2 1 164039393 164040285 Zm00001d030863 164037168 164042087 Zm00001d030863 Zm00001d030863,Zm00001d030863 unchanged
Zm00001d030863_T004.exon1 1 164041793 164042087 Zm00001d030863 164037168 164042087 Zm00001d030863 Zm00001d030863,Zm00001d030863 unchanged
Zm00001d030864_T001.exon5 1 164072998 164073715 Zm00001d030864 164072998 164077720 Zm00001d030864 Zm00001d030864,Zm00001d030864 unchanged
Zm00001d030864_T001.exon4 1 164073887 164075089 Zm00001d030864 164072998 164077720 Zm00001d030864 Zm00001d030864,Zm00001d030864 unchanged
Zm00001d030864_T001.exon3 1 164075471 164075540 Zm00001d030864 164072998 164077720 Zm00001d030864 Zm00001d030864,Zm00001d030864 unchanged
Zm00001d030864_T001.exon2 1 164076981 164077299 Zm00001d030864 164072998 164077720 Zm00001d030864 Zm00001d030864,Zm00001d030864 unchanged
Zm00001d030864_T001.exon1 1 164077522 164077720 Zm00001d030864 164072998 164077720 Zm00001d030864 Zm00001d030864,Zm00001d030864 unchanged
Zm00001d030874_T001.exon1 1 164821762 164822137 Zm00001d030874 164821762 164822455 Zm00001d030874 Zm00001d030874,Zm00001d030874 unchanged
Zm00001d030874_T001.exon2 1 164822321 164822455 Zm00001d030874 164821762 164822455 Zm00001d030874 Zm00001d030874,Zm00001d030874 unchanged
Zm00001d030875_T001.exon2 1 164824064 164824354 Zm00001d030875 164824064 164824672 Zm00001d030875 Zm00001d030875,Zm00001d030875 unchanged
Zm00001d030875_T001.exon1 1 164824436 164824672 Zm00001d030875 164824064 164824672 Zm00001d030875 Zm00001d030875,Zm00001d030875 unchanged
Zm00001d030891_T001.exon6 1 166009842 166009870 Zm00001d030891 166009842 166012367 Zm00001d030891 Zm00001d030891,Zm00001d030891 unchanged
Zm00001d030891_T001.exon5 1 166009924 166010671 Zm00001d030891 166009842 166012367 Zm00001d030891 Zm00001d030891,Zm00001d030891 unchanged
Zm00001d030891_T001.exon4 1 166010805 166010881 Zm00001d030891 166009842 166012367 Zm00001d030891 Zm00001d030891,Zm00001d030891 unchanged
Zm00001d030891_T001.exon3 1 166011019 166011313 Zm00001d030891 166009842 166012367 Zm00001d030891 Zm00001d030891,Zm00001d030891 unchanged
Zm00001d030891_T001.exon2 1 166011448 166011683 Zm00001d030891 166009842 166012367 Zm00001d030891 Zm00001d030891,Zm00001d030891 unchanged
Zm00001d030891_T001.exon1 1 166011784 166012367 Zm00001d030891 166009842 166012367 Zm00001d030891 Zm00001d030891,Zm00001d030891 unchanged
Zm00001d030897_T001.exon1 1 166299983 166300456 Zm00001d030897 166299983 166300456 Zm00001d030897 Zm00001d030897,Zm00001d030897 unchanged
Zm00001d030899_T001.exon3 1 166439874 166440034 Zm00001d030899 166439874 166440643 Zm00001d030899 Zm00001d030899,Zm00001d030899 unchanged
Zm00001d030899_T001.exon2 1 166440349 166440474 Zm00001d030899 166439874 166440643 Zm00001d030899 Zm00001d030899,Zm00001d030899 unchanged
Zm00001d030899_T001.exon1 1 166440565 166440643 Zm00001d030899 166439874 166440643 Zm00001d030899 Zm00001d030899,Zm00001d030899 unchanged
Zm00001d030900_T001.exon1 1 166624511 166627207 Zm00001d030900 166624511 166627207 Zm00001d030900 Zm00001d030900,Zm00001d030900 unchanged
Zm00001d030909_T002.exon4 1 166747356 166747721 Zm00001d030909 166747356 166749594 Zm00001d030909 Zm00001d030909,Zm00001d030909 unchanged
Zm00001d030909_T002.exon3 1 166747875 166747941 Zm00001d030909 166747356 166749594 Zm00001d030909 Zm00001d030909,Zm00001d030909 unchanged
Zm00001d030909_T002.exon2 1 166748584 166748873 Zm00001d030909 166747356 166749594 Zm00001d030909 Zm00001d030909,Zm00001d030909 unchanged
Zm00001d030909_T002.exon1 1 166749327 166749594 Zm00001d030909 166747356 166749594 Zm00001d030909 Zm00001d030909,Zm00001d030909 unchanged
Zm00001d030911_T001.exon1 1 166811332 166811770 Zm00001d030911 166811332 166812308 Zm00001d030911 Zm00001d030911,Zm00001d030911 unchanged
Zm00001d030911_T001.exon2 1 166812211 166812308 Zm00001d030911 166811332 166812308 Zm00001d030911 Zm00001d030911,Zm00001d030911 unchanged
Zm00001d030914_T002.exon14 1 166903822 166904204 Zm00001d030914 166903822 166924697 Zm00001d030914 Zm00001d030914,Zm00001d030914 unchanged
Zm00001d030914_T002.exon13 1 166904292 166904515 Zm00001d030914 166903822 166924697 Zm00001d030914 Zm00001d030914,Zm00001d030914 unchanged
Zm00001d030914_T002.exon12 1 166904595 166904945 Zm00001d030914 166903822 166924697 Zm00001d030914 Zm00001d030914,Zm00001d030914 unchanged
Zm00001d030914_T002.exon11 1 166905073 166905157 Zm00001d030914 166903822 166924697 Zm00001d030914 Zm00001d030914,Zm00001d030914 unchanged
Zm00001d030914_T002.exon10 1 166905432 166905571 Zm00001d030914 166903822 166924697 Zm00001d030914 Zm00001d030914,Zm00001d030914 unchanged
Zm00001d030914_T002.exon9 1 166905658 166905940 Zm00001d030914 166903822 166924697 Zm00001d030914 Zm00001d030914,Zm00001d030914 unchanged
Zm00001d030914_T002.exon8 1 166906305 166906357 Zm00001d030914 166903822 166924697 Zm00001d030914 Zm00001d030914,Zm00001d030914 unchanged
Zm00001d030914_T002.exon7 1 166906718 166906941 Zm00001d030914 166903822 166924697 Zm00001d030914 Zm00001d030914,Zm00001d030914 unchanged
Zm00001d030914_T002.exon6 1 166907036 166907236 Zm00001d030914 166903822 166924697 Zm00001d030914 Zm00001d030914,Zm00001d030914 unchanged
Zm00001d030914_T002.exon5 1 166907333 166907461 Zm00001d030914 166903822 166924697 Zm00001d030914 Zm00001d030914,Zm00001d030914 unchanged
Zm00001d030914_T002.exon4 1 166908212 166908487 Zm00001d030914 166903822 166924697 Zm00001d030914 Zm00001d030914,Zm00001d030914 unchanged
Zm00001d030914_T002.exon3 1 166908565 166908840 Zm00001d030914 166903822 166924697 Zm00001d030914 Zm00001d030914,Zm00001d030914 unchanged
Zm00001d030914_T002.exon2 1 166923786 166924423 Zm00001d030914 166903822 166924697 Zm00001d030914 Zm00001d030914,Zm00001d030914 unchanged
Zm00001d030914_T002.exon1 1 166924541 166924697 Zm00001d030914 166903822 166924697 Zm00001d030914 Zm00001d030914,Zm00001d030914 unchanged
Zm00001d030915_T001.exon1 1 167087181 167087501 Zm00001d030915 167087181 167087501 Zm00001d030915 Zm00001d030915,Zm00001d030915 unchanged
Zm00001d030916_T001.exon8 1 167088410 167089356 Zm00001d030916 167088410 167093959 Zm00001d030916 Zm00001d030916,Zm00001d030916 unchanged
Zm00001d030916_T001.exon7 1 167090237 167090403 Zm00001d030916 167088410 167093959 Zm00001d030916 Zm00001d030916,Zm00001d030916 unchanged
Zm00001d030916_T001.exon6 1 167090518 167090762 Zm00001d030916 167088410 167093959 Zm00001d030916 Zm00001d030916,Zm00001d030916 unchanged
Zm00001d030916_T001.exon5 1 167090960 167091140 Zm00001d030916 167088410 167093959 Zm00001d030916 Zm00001d030916,Zm00001d030916 unchanged
Zm00001d030916_T001.exon4 1 167091331 167091507 Zm00001d030916 167088410 167093959 Zm00001d030916 Zm00001d030916,Zm00001d030916 unchanged
Zm00001d030916_T001.exon3 1 167091598 167091702 Zm00001d030916 167088410 167093959 Zm00001d030916 Zm00001d030916,Zm00001d030916 unchanged
Zm00001d030916_T001.exon2 1 167091835 167091972 Zm00001d030916 167088410 167093959 Zm00001d030916 Zm00001d030916,Zm00001d030916 unchanged
Zm00001d030916_T001.exon1 1 167092693 167093959 Zm00001d030916 167088410 167093959 Zm00001d030916 Zm00001d030916,Zm00001d030916 unchanged
Zm00001d030920_T002.exon1 1 167480539 167480843 Zm00001d030920 167480539 167521571 Zm00001d030920 Zm00001d030920,Zm00001d030920 unchanged
Zm00001d030920_T003.exon2 1 167481536 167481618 Zm00001d030920 167480539 167521571 Zm00001d030920 Zm00001d030920,Zm00001d030920 unchanged
Zm00001d030920_T003.exon3 1 167481711 167481847 Zm00001d030920 167480539 167521571 Zm00001d030920 Zm00001d030920,Zm00001d030920 unchanged
Zm00001d030920_T002.exon2 1 167483346 167483480 Zm00001d030920 167480539 167521571 Zm00001d030920 Zm00001d030920,Zm00001d030920 unchanged
Zm00001d030920_T002.exon3 1 167483612 167483675 Zm00001d030920 167480539 167521571 Zm00001d030920 Zm00001d030920,Zm00001d030920 unchanged
Zm00001d030920_T003.exon6 1 167500555 167500645 Zm00001d030920 167480539 167521571 Zm00001d030920 Zm00001d030920,Zm00001d030920 unchanged
Zm00001d030920_T003.exon7 1 167516280 167516395 Zm00001d030920 167480539 167521571 Zm00001d030920 Zm00001d030920,Zm00001d030920 unchanged
Zm00001d030920_T003.exon8 1 167521179 167521571 Zm00001d030920 167480539 167521571 Zm00001d030920 Zm00001d030920,Zm00001d030920 unchanged
Zm00001d030926_T001.exon1 1 167514045 167514290 Zm00001d030926 167514045 167514290 Zm00001d030926 Zm00001d030926,Zm00001d030926 unchanged
Zm00001d030927_T001.exon2 1 167518119 167518297 Zm00001d030927 167518119 167519799 Zm00001d030927 Zm00001d030927,Zm00001d030927 unchanged
Zm00001d030927_T001.exon1 1 167519508 167519799 Zm00001d030927 167518119 167519799 Zm00001d030927 Zm00001d030927,Zm00001d030927 unchanged
Zm00001d030932_T001.exon1 1 167662991 167663236 Zm00001d030932 167662991 167663236 Zm00001d030932 Zm00001d030932,Zm00001d030932 unchanged
Zm00001d030936_T001.exon4 1 168183026 168183343 Zm00001d030936 168183026 168185314 Zm00001d030936 Zm00001d030936,Zm00001d030936 unchanged
Zm00001d030936_T001.exon3 1 168184351 168184563 Zm00001d030936 168183026 168185314 Zm00001d030936 Zm00001d030936,Zm00001d030936 unchanged
Zm00001d030936_T001.exon2 1 168184757 168184945 Zm00001d030936 168183026 168185314 Zm00001d030936 Zm00001d030936,Zm00001d030936 unchanged
Zm00001d030936_T001.exon1 1 168185109 168185314 Zm00001d030936 168183026 168185314 Zm00001d030936 Zm00001d030936,Zm00001d030936 unchanged
Zm00001d030938_T001.exon1 1 168398650 168398928 Zm00001d030938 168398650 168398928 Zm00001d030938 Zm00001d030938,Zm00001d030938 unchanged
Zm00001d030939_T006.exon5 1 168399568 168400103 Zm00001d030939 168399568 168404389 Zm00001d030939 Zm00001d030939,Zm00001d030939 unchanged
Zm00001d030939_T006.exon4 1 168400185 168400787 Zm00001d030939 168399568 168404389 Zm00001d030939 Zm00001d030939,Zm00001d030939 unchanged
Zm00001d030939_T006.exon3 1 168400893 168402855 Zm00001d030939 168399568 168404389 Zm00001d030939 Zm00001d030939,Zm00001d030939 unchanged
Zm00001d030939_T006.exon2 1 168402966 168403058 Zm00001d030939 168399568 168404389 Zm00001d030939 Zm00001d030939,Zm00001d030939 unchanged
Zm00001d030939_T006.exon1 1 168403149 168404389 Zm00001d030939 168399568 168404389 Zm00001d030939 Zm00001d030939,Zm00001d030939 unchanged
Zm00001d030940_T001.exon1 1 168453787 168453881 Zm00001d030940 168453787 168458127 Zm00001d030940 Zm00001d030940,Zm00001d030940 unchanged
Zm00001d030940_T001.exon2 1 168453922 168454418 Zm00001d030940 168453787 168458127 Zm00001d030940 Zm00001d030940,Zm00001d030940 unchanged
Zm00001d030940_T001.exon3 1 168454585 168454956 Zm00001d030940 168453787 168458127 Zm00001d030940 Zm00001d030940,Zm00001d030940 unchanged
Zm00001d030940_T001.exon4 1 168455126 168455281 Zm00001d030940 168453787 168458127 Zm00001d030940 Zm00001d030940,Zm00001d030940 unchanged
Zm00001d030940_T001.exon5 1 168457410 168458127 Zm00001d030940 168453787 168458127 Zm00001d030940 Zm00001d030940,Zm00001d030940 unchanged
Zm00001d030944_T002.exon3 1 168495358 168495977 Zm00001d030944 168495358 168497554 Zm00001d030944 Zm00001d030944,Zm00001d030944 unchanged
Zm00001d030944_T002.exon2 1 168496108 168496764 Zm00001d030944 168495358 168497554 Zm00001d030944 Zm00001d030944,Zm00001d030944 unchanged
Zm00001d030944_T002.exon1 1 168497175 168497554 Zm00001d030944 168495358 168497554 Zm00001d030944 Zm00001d030944,Zm00001d030944 unchanged
Zm00001d030947_T001.exon1 1 168612673 168614211 Zm00001d030947 168612673 168630489 Zm00001d030947 Zm00001d030947,Zm00001d030947 unchanged
Zm00001d030947_T001.exon2 1 168617059 168617177 Zm00001d030947 168612673 168630489 Zm00001d030947 Zm00001d030947,Zm00001d030947 unchanged
Zm00001d030947_T001.exon3 1 168628663 168628742 Zm00001d030947 168612673 168630489 Zm00001d030947 Zm00001d030947,Zm00001d030947 unchanged
Zm00001d030947_T001.exon4 1 168628826 168629024 Zm00001d030947 168612673 168630489 Zm00001d030947 Zm00001d030947,Zm00001d030947 unchanged
Zm00001d030947_T001.exon5 1 168629327 168629372 Zm00001d030947 168612673 168630489 Zm00001d030947 Zm00001d030947,Zm00001d030947 unchanged
Zm00001d030947_T001.exon6 1 168629673 168629748 Zm00001d030947 168612673 168630489 Zm00001d030947 Zm00001d030947,Zm00001d030947 unchanged
Zm00001d030947_T001.exon7 1 168629866 168630489 Zm00001d030947 168612673 168630489 Zm00001d030947 Zm00001d030947,Zm00001d030947 unchanged
Zm00001d030952_T001.exon1 1 168646071 168646319 Zm00001d030952 168646071 168649959 Zm00001d030952 Zm00001d030952,Zm00001d030952 unchanged
Zm00001d030952_T002.exon2 1 168647141 168647643 Zm00001d030952 168646071 168649959 Zm00001d030952 Zm00001d030952,Zm00001d030952 unchanged
Zm00001d030952_T002.exon3 1 168647745 168647950 Zm00001d030952 168646071 168649959 Zm00001d030952 Zm00001d030952,Zm00001d030952 unchanged
Zm00001d030952_T001.exon2 1 168648594 168648948 Zm00001d030952 168646071 168649959 Zm00001d030952 Zm00001d030952,Zm00001d030952 unchanged
Zm00001d030952_T001.exon3 1 168649375 168649437 Zm00001d030952 168646071 168649959 Zm00001d030952 Zm00001d030952,Zm00001d030952 unchanged
Zm00001d030952_T001.exon4 1 168649543 168649959 Zm00001d030952 168646071 168649959 Zm00001d030952 Zm00001d030952,Zm00001d030952 unchanged
Zm00001d030954_T001.exon1 1 168741764 168742388 Zm00001d030954 168741764 168745611 Zm00001d030954 Zm00001d030954,Zm00001d030954 unchanged
Zm00001d030954_T001.exon2 1 168742759 168743125 Zm00001d030954 168741764 168745611 Zm00001d030954 Zm00001d030954,Zm00001d030954 unchanged
Zm00001d030954_T001.exon3 1 168743209 168743363 Zm00001d030954 168741764 168745611 Zm00001d030954 Zm00001d030954,Zm00001d030954 unchanged
Zm00001d030954_T001.exon4 1 168744591 168745171 Zm00001d030954 168741764 168745611 Zm00001d030954 Zm00001d030954,Zm00001d030954 unchanged
Zm00001d030954_T001.exon5 1 168745282 168745611 Zm00001d030954 168741764 168745611 Zm00001d030954 Zm00001d030954,Zm00001d030954 unchanged
Zm00001d030958_T001.exon1 1 169037521 169037733 Zm00001d030958 169037521 169044042 Zm00001d030958 Zm00001d030958,Zm00001d030958 unchanged
Zm00001d030958_T002.exon2 1 169039271 169039512 Zm00001d030958 169037521 169044042 Zm00001d030958 Zm00001d030958,Zm00001d030958 unchanged
Zm00001d030958_T002.exon3 1 169040659 169040770 Zm00001d030958 169037521 169044042 Zm00001d030958 Zm00001d030958,Zm00001d030958 unchanged
Zm00001d030958_T002.exon4 1 169041539 169041624 Zm00001d030958 169037521 169044042 Zm00001d030958 Zm00001d030958,Zm00001d030958 unchanged
Zm00001d030958_T002.exon5 1 169041710 169041778 Zm00001d030958 169037521 169044042 Zm00001d030958 Zm00001d030958,Zm00001d030958 unchanged
Zm00001d030958_T002.exon6 1 169041879 169042008 Zm00001d030958 169037521 169044042 Zm00001d030958 Zm00001d030958,Zm00001d030958 unchanged
Zm00001d030958_T002.exon7 1 169042120 169042278 Zm00001d030958 169037521 169044042 Zm00001d030958 Zm00001d030958,Zm00001d030958 unchanged
Zm00001d030958_T002.exon8 1 169042395 169042758 Zm00001d030958 169037521 169044042 Zm00001d030958 Zm00001d030958,Zm00001d030958 unchanged
Zm00001d030958_T002.exon9 1 169043202 169043314 Zm00001d030958 169037521 169044042 Zm00001d030958 Zm00001d030958,Zm00001d030958 unchanged
Zm00001d030958_T001.exon10 1 169043743 169044042 Zm00001d030958 169037521 169044042 Zm00001d030958 Zm00001d030958,Zm00001d030958 unchanged
Zm00001d030962_T001.exon7 1 169327810 169328172 Zm00001d030962 169327810 169330606 Zm00001d030962 Zm00001d030962,Zm00001d030962 unchanged
Zm00001d030962_T001.exon6 1 169328320 169328458 Zm00001d030962 169327810 169330606 Zm00001d030962 Zm00001d030962,Zm00001d030962 unchanged
Zm00001d030962_T001.exon5 1 169328549 169328670 Zm00001d030962 169327810 169330606 Zm00001d030962 Zm00001d030962,Zm00001d030962 unchanged
Zm00001d030962_T001.exon4 1 169328773 169329161 Zm00001d030962 169327810 169330606 Zm00001d030962 Zm00001d030962,Zm00001d030962 unchanged
Zm00001d030962_T001.exon3 1 169329496 169329622 Zm00001d030962 169327810 169330606 Zm00001d030962 Zm00001d030962,Zm00001d030962 unchanged
Zm00001d030962_T001.exon2 1 169329908 169330180 Zm00001d030962 169327810 169330606 Zm00001d030962 Zm00001d030962,Zm00001d030962 unchanged
Zm00001d030962_T001.exon1 1 169330257 169330606 Zm00001d030962 169327810 169330606 Zm00001d030962 Zm00001d030962,Zm00001d030962 unchanged
Zm00001d030963_T001.exon1 1 169507769 169507878 Zm00001d030963 169507769 169509000 Zm00001d030963 Zm00001d030963,Zm00001d030963 unchanged
Zm00001d030963_T001.exon2 1 169507994 169508051 Zm00001d030963 169507769 169509000 Zm00001d030963 Zm00001d030963,Zm00001d030963 unchanged
Zm00001d030963_T001.exon3 1 169508334 169508603 Zm00001d030963 169507769 169509000 Zm00001d030963 Zm00001d030963,Zm00001d030963 unchanged
Zm00001d030963_T001.exon4 1 169508636 169508660 Zm00001d030963 169507769 169509000 Zm00001d030963 Zm00001d030963,Zm00001d030963 unchanged
Zm00001d030963_T001.exon5 1 169508890 169509000 Zm00001d030963 169507769 169509000 Zm00001d030963 Zm00001d030963,Zm00001d030963 unchanged
Zm00001d030968_T008.exon1 1 169609665 169609781 Zm00001d030968 169609665 169615895 Zm00001d030968 Zm00001d030968,Zm00001d030968 unchanged
Zm00001d030968_T004.exon2 1 169610477 169614403 Zm00001d030968 169609665 169615895 Zm00001d030968 Zm00001d030968,Zm00001d030968 unchanged
Zm00001d030968_T004.exon3 1 169614487 169614774 Zm00001d030968 169609665 169615895 Zm00001d030968 Zm00001d030968,Zm00001d030968 unchanged
Zm00001d030968_T004.exon4 1 169614879 169615067 Zm00001d030968 169609665 169615895 Zm00001d030968 Zm00001d030968,Zm00001d030968 unchanged
Zm00001d030968_T008.exon5 1 169615459 169615895 Zm00001d030968 169609665 169615895 Zm00001d030968 Zm00001d030968,Zm00001d030968 unchanged
Zm00001d030969_T001.exon3 1 169641684 169642090 Zm00001d030969 169641684 169643906 Zm00001d030969 Zm00001d030969,Zm00001d030969 unchanged
Zm00001d030969_T001.exon2 1 169642232 169642357 Zm00001d030969 169641684 169643906 Zm00001d030969 Zm00001d030969,Zm00001d030969 unchanged
Zm00001d030969_T001.exon1 1 169642453 169643906 Zm00001d030969 169641684 169643906 Zm00001d030969 Zm00001d030969,Zm00001d030969 unchanged
Zm00001d030971_T001.exon1 1 170169839 170169984 Zm00001d030971 170169839 170174596 Zm00001d030971 Zm00001d030971,Zm00001d030971 unchanged
Zm00001d030971_T001.exon2 1 170171053 170171395 Zm00001d030971 170169839 170174596 Zm00001d030971 Zm00001d030971,Zm00001d030971 unchanged
Zm00001d030971_T001.exon3 1 170173424 170173489 Zm00001d030971 170169839 170174596 Zm00001d030971 Zm00001d030971,Zm00001d030971 unchanged
Zm00001d030971_T001.exon4 1 170174210 170174596 Zm00001d030971 170169839 170174596 Zm00001d030971 Zm00001d030971,Zm00001d030971 unchanged
Zm00001d030972_T001.exon1 1 170184543 170184685 Zm00001d030972 170184543 170189193 Zm00001d030972 Zm00001d030972,Zm00001d030972 unchanged
Zm00001d030972_T001.exon2 1 170185290 170185629 Zm00001d030972 170184543 170189193 Zm00001d030972 Zm00001d030972,Zm00001d030972 unchanged
Zm00001d030972_T001.exon3 1 170188834 170189193 Zm00001d030972 170184543 170189193 Zm00001d030972 Zm00001d030972,Zm00001d030972 unchanged
Zm00001d030976_T001.exon1 1 170450302 170451750 Zm00001d030976 170450302 170451750 Zm00001d030976 Zm00001d030976,Zm00001d030976 unchanged
Zm00001d030980_T001.exon3 1 171277287 171277393 Zm00001d030980 171277287 171284640 Zm00001d030980 Zm00001d030980,Zm00001d030980 unchanged
Zm00001d030980_T001.exon2 1 171284197 171284386 Zm00001d030980 171277287 171284640 Zm00001d030980 Zm00001d030980,Zm00001d030980 unchanged
Zm00001d030980_T001.exon1 1 171284581 171284640 Zm00001d030980 171277287 171284640 Zm00001d030980 Zm00001d030980,Zm00001d030980 unchanged
Zm00001d030981_T001.exon1 1 171564539 171567450 Zm00001d030981 171564539 171568092 Zm00001d030981 Zm00001d030981,Zm00001d030981 unchanged
Zm00001d030981_T001.exon2 1 171567548 171568092 Zm00001d030981 171564539 171568092 Zm00001d030981 Zm00001d030981,Zm00001d030981 unchanged
Zm00001d030984_T001.exon3 1 172056749 172057489 Zm00001d030984 172056749 172058475 Zm00001d030984 Zm00001d030984,Zm00001d030984 unchanged
Zm00001d030984_T001.exon2 1 172057574 172057883 Zm00001d030984 172056749 172058475 Zm00001d030984 Zm00001d030984,Zm00001d030984 unchanged
Zm00001d030984_T001.exon1 1 172058279 172058475 Zm00001d030984 172056749 172058475 Zm00001d030984 Zm00001d030984,Zm00001d030984 unchanged
Zm00001d030985_T001.exon7 1 172065913 172066616 Zm00001d030985 172065913 172071656 Zm00001d030985 Zm00001d030985,Zm00001d030985 unchanged
Zm00001d030985_T001.exon6 1 172067004 172067076 Zm00001d030985 172065913 172071656 Zm00001d030985 Zm00001d030985,Zm00001d030985 unchanged
Zm00001d030985_T001.exon5 1 172067926 172067976 Zm00001d030985 172065913 172071656 Zm00001d030985 Zm00001d030985,Zm00001d030985 unchanged
Zm00001d030985_T001.exon4 1 172068063 172068457 Zm00001d030985 172065913 172071656 Zm00001d030985 Zm00001d030985,Zm00001d030985 unchanged
Zm00001d030985_T001.exon3 1 172068581 172068911 Zm00001d030985 172065913 172071656 Zm00001d030985 Zm00001d030985,Zm00001d030985 unchanged
Zm00001d030985_T001.exon2 1 172069844 172069943 Zm00001d030985 172065913 172071656 Zm00001d030985 Zm00001d030985,Zm00001d030985 unchanged
Zm00001d030985_T001.exon1 1 172071148 172071656 Zm00001d030985 172065913 172071656 Zm00001d030985 Zm00001d030985,Zm00001d030985 unchanged
Zm00001d030987_T001.exon1 1 172154286 172154432 Zm00001d030987 172154286 172155845 Zm00001d030987 Zm00001d030987,Zm00001d030987 unchanged
Zm00001d030987_T001.exon2 1 172154857 172155058 Zm00001d030987 172154286 172155845 Zm00001d030987 Zm00001d030987,Zm00001d030987 unchanged
Zm00001d030987_T001.exon3 1 172155301 172155382 Zm00001d030987 172154286 172155845 Zm00001d030987 Zm00001d030987,Zm00001d030987 unchanged
Zm00001d030987_T001.exon4 1 172155545 172155628 Zm00001d030987 172154286 172155845 Zm00001d030987 Zm00001d030987,Zm00001d030987 unchanged
Zm00001d030987_T001.exon5 1 172155765 172155845 Zm00001d030987 172154286 172155845 Zm00001d030987 Zm00001d030987,Zm00001d030987 unchanged
Zm00001d030988_T001.exon2 1 172180389 172180419 Zm00001d030988 172180389 172181046 Zm00001d030988 Zm00001d030988,Zm00001d030988 unchanged
Zm00001d030988_T001.exon1 1 172180583 172181046 Zm00001d030988 172180389 172181046 Zm00001d030988 Zm00001d030988,Zm00001d030988 unchanged
Zm00001d030989_T001.exon3 1 172181723 172182993 Zm00001d030989 172181723 172183926 Zm00001d030989 Zm00001d030989,Zm00001d030989 unchanged
Zm00001d030989_T001.exon2 1 172183107 172183354 Zm00001d030989 172181723 172183926 Zm00001d030989 Zm00001d030989,Zm00001d030989 unchanged
Zm00001d030989_T001.exon1 1 172183719 172183926 Zm00001d030989 172181723 172183926 Zm00001d030989 Zm00001d030989,Zm00001d030989 unchanged
Zm00001d030990_T001.exon1 1 172352530 172353272 Zm00001d030990 172352530 172357352 Zm00001d030990 Zm00001d030990,Zm00001d030990 unchanged
Zm00001d030990_T001.exon2 1 172354465 172354566 Zm00001d030990 172352530 172357352 Zm00001d030990 Zm00001d030990,Zm00001d030990 unchanged
Zm00001d030990_T001.exon3 1 172354902 172355046 Zm00001d030990 172352530 172357352 Zm00001d030990 Zm00001d030990,Zm00001d030990 unchanged
Zm00001d030990_T001.exon4 1 172355134 172355318 Zm00001d030990 172352530 172357352 Zm00001d030990 Zm00001d030990,Zm00001d030990 unchanged
Zm00001d030990_T001.exon5 1 172355462 172355566 Zm00001d030990 172352530 172357352 Zm00001d030990 Zm00001d030990,Zm00001d030990 unchanged
Zm00001d030990_T001.exon6 1 172355729 172355826 Zm00001d030990 172352530 172357352 Zm00001d030990 Zm00001d030990,Zm00001d030990 unchanged
Zm00001d030990_T001.exon7 1 172355915 172356162 Zm00001d030990 172352530 172357352 Zm00001d030990 Zm00001d030990,Zm00001d030990 unchanged
Zm00001d030990_T001.exon8 1 172356272 172356338 Zm00001d030990 172352530 172357352 Zm00001d030990 Zm00001d030990,Zm00001d030990 unchanged
Zm00001d030990_T001.exon9 1 172356445 172356629 Zm00001d030990 172352530 172357352 Zm00001d030990 Zm00001d030990,Zm00001d030990 unchanged
Zm00001d030990_T001.exon10 1 172356728 172357241 Zm00001d030990 172352530 172357352 Zm00001d030990 Zm00001d030990,Zm00001d030990 unchanged
Zm00001d030990_T001.exon11 1 172357268 172357352 Zm00001d030990 172352530 172357352 Zm00001d030990 Zm00001d030990,Zm00001d030990 unchanged
Zm00001d030996_T015.exon11 1 172559334 172559724 Zm00001d030996 172559334 172567890 Zm00001d030996 Zm00001d030996,Zm00001d030996 unchanged
Zm00001d030996_T003.exon13 1 172559931 172560150 Zm00001d030996 172559334 172567890 Zm00001d030996 Zm00001d030996,Zm00001d030996 unchanged
Zm00001d030996_T003.exon12 1 172560223 172560334 Zm00001d030996 172559334 172567890 Zm00001d030996 Zm00001d030996,Zm00001d030996 unchanged
Zm00001d030996_T003.exon11 1 172560416 172560571 Zm00001d030996 172559334 172567890 Zm00001d030996 Zm00001d030996,Zm00001d030996 unchanged
Zm00001d030996_T003.exon10 1 172560652 172560816 Zm00001d030996 172559334 172567890 Zm00001d030996 Zm00001d030996,Zm00001d030996 unchanged
Zm00001d030996_T003.exon9 1 172561087 172561524 Zm00001d030996 172559334 172567890 Zm00001d030996 Zm00001d030996,Zm00001d030996 unchanged
Zm00001d030996_T003.exon8 1 172563096 172563283 Zm00001d030996 172559334 172567890 Zm00001d030996 Zm00001d030996,Zm00001d030996 unchanged
Zm00001d030996_T015.exon4 1 172563547 172564542 Zm00001d030996 172559334 172567890 Zm00001d030996 Zm00001d030996,Zm00001d030996 unchanged
Zm00001d030996_T015.exon3 1 172564624 172565487 Zm00001d030996 172559334 172567890 Zm00001d030996 Zm00001d030996,Zm00001d030996 unchanged
Zm00001d030996_T010.exon2 1 172566653 172566957 Zm00001d030996 172559334 172567890 Zm00001d030996 Zm00001d030996,Zm00001d030996 unchanged
Zm00001d030996_T015.exon1 1 172567630 172567890 Zm00001d030996 172559334 172567890 Zm00001d030996 Zm00001d030996,Zm00001d030996 unchanged
Zm00001d030997_T001.exon2 1 172610221 172611230 Zm00001d030997 172610221 172611532 Zm00001d030997 Zm00001d030997,Zm00001d030997 unchanged
Zm00001d030997_T001.exon1 1 172611301 172611532 Zm00001d030997 172610221 172611532 Zm00001d030997 Zm00001d030997,Zm00001d030997 unchanged
Zm00001d030998_T018.exon1 1 172712958 172714335 Zm00001d030998 172712958 172719437 Zm00001d030998 Zm00001d030998,Zm00001d030998 unchanged
Zm00001d030998_T018.exon2 1 172714413 172716284 Zm00001d030998 172712958 172719437 Zm00001d030998 Zm00001d030998,Zm00001d030998 unchanged
Zm00001d030998_T013.exon10 1 172716534 172716699 Zm00001d030998 172712958 172719437 Zm00001d030998 Zm00001d030998,Zm00001d030998 unchanged
Zm00001d030998_T007.exon15 1 172717130 172717254 Zm00001d030998 172712958 172719437 Zm00001d030998 Zm00001d030998,Zm00001d030998 unchanged
Zm00001d030998_T007.exon16 1 172717370 172717632 Zm00001d030998 172712958 172719437 Zm00001d030998 Zm00001d030998,Zm00001d030998 unchanged
Zm00001d030998_T007.exon17 1 172717713 172717809 Zm00001d030998 172712958 172719437 Zm00001d030998 Zm00001d030998,Zm00001d030998 unchanged
Zm00001d030998_T007.exon18 1 172717888 172718046 Zm00001d030998 172712958 172719437 Zm00001d030998 Zm00001d030998,Zm00001d030998 unchanged
Zm00001d030998_T007.exon19 1 172718133 172718237 Zm00001d030998 172712958 172719437 Zm00001d030998 Zm00001d030998,Zm00001d030998 unchanged
Zm00001d030998_T007.exon20 1 172718357 172718451 Zm00001d030998 172712958 172719437 Zm00001d030998 Zm00001d030998,Zm00001d030998 unchanged
Zm00001d030998_T007.exon21 1 172718540 172718636 Zm00001d030998 172712958 172719437 Zm00001d030998 Zm00001d030998,Zm00001d030998 unchanged
Zm00001d030998_T007.exon22 1 172718780 172719211 Zm00001d030998 172712958 172719437 Zm00001d030998 Zm00001d030998,Zm00001d030998 unchanged
Zm00001d030998_T018.exon12 1 172719290 172719437 Zm00001d030998 172712958 172719437 Zm00001d030998 Zm00001d030998,Zm00001d030998 unchanged
Zm00001d031008_T003.exon3 1 173135242 173138811 Zm00001d031008 173135242 173140452 Zm00001d031008 Zm00001d031008,Zm00001d031008 unchanged
Zm00001d031008_T003.exon2 1 173138898 173139882 Zm00001d031008 173135242 173140452 Zm00001d031008 Zm00001d031008,Zm00001d031008 unchanged
Zm00001d031008_T003.exon1 1 173140098 173140452 Zm00001d031008 173135242 173140452 Zm00001d031008 Zm00001d031008,Zm00001d031008 unchanged
Zm00001d031017_T001.exon1 1 173658523 173658980 Zm00001d031017 173658523 173659395 Zm00001d031017 Zm00001d031017,Zm00001d031017 unchanged
Zm00001d031017_T001.exon2 1 173659165 173659395 Zm00001d031017 173658523 173659395 Zm00001d031017 Zm00001d031017,Zm00001d031017 unchanged
Zm00001d031018_T001.exon1 1 173681223 173685384 Zm00001d031018 173681223 173708331 Zm00001d031018 Zm00001d031018,Zm00001d031018 unchanged
Zm00001d031018_T001.exon2 1 173685481 173685638 Zm00001d031018 173681223 173708331 Zm00001d031018 Zm00001d031018,Zm00001d031018 unchanged
Zm00001d031018_T001.exon3 1 173686259 173686304 Zm00001d031018 173681223 173708331 Zm00001d031018 Zm00001d031018,Zm00001d031018 unchanged
Zm00001d031018_T001.exon4 1 173698916 173698975 Zm00001d031018 173681223 173708331 Zm00001d031018 Zm00001d031018,Zm00001d031018 unchanged
Zm00001d031018_T001.exon5 1 173699340 173699416 Zm00001d031018 173681223 173708331 Zm00001d031018 Zm00001d031018,Zm00001d031018 unchanged
Zm00001d031018_T002.exon2 1 173699506 173699535 Zm00001d031018 173681223 173708331 Zm00001d031018 Zm00001d031018,Zm00001d031018 unchanged
Zm00001d031018_T002.exon3 1 173699622 173699717 Zm00001d031018 173681223 173708331 Zm00001d031018 Zm00001d031018,Zm00001d031018 unchanged
Zm00001d031018_T002.exon4 1 173702115 173702217 Zm00001d031018 173681223 173708331 Zm00001d031018 Zm00001d031018,Zm00001d031018 unchanged
Zm00001d031018_T002.exon5 1 173706415 173706497 Zm00001d031018 173681223 173708331 Zm00001d031018 Zm00001d031018,Zm00001d031018 unchanged
Zm00001d031018_T002.exon7 1 173707114 173707192 Zm00001d031018 173681223 173708331 Zm00001d031018 Zm00001d031018,Zm00001d031018 unchanged
Zm00001d031018_T002.exon8 1 173707380 173707487 Zm00001d031018 173681223 173708331 Zm00001d031018 Zm00001d031018,Zm00001d031018 unchanged
Zm00001d031018_T001.exon12 1 173707616 173708331 Zm00001d031018 173681223 173708331 Zm00001d031018 Zm00001d031018,Zm00001d031018 unchanged
Zm00001d031019_T002.exon1 1 173937105 173938952 Zm00001d031019 173937105 173940807 Zm00001d031019 Zm00001d031019,Zm00001d031019 unchanged
Zm00001d031019_T003.exon3 1 173939030 173939235 Zm00001d031019 173937105 173940807 Zm00001d031019 Zm00001d031019,Zm00001d031019 unchanged
Zm00001d031019_T003.exon4 1 173939327 173939456 Zm00001d031019 173937105 173940807 Zm00001d031019 Zm00001d031019,Zm00001d031019 unchanged
Zm00001d031019_T002.exon4 1 173939549 173940031 Zm00001d031019 173937105 173940807 Zm00001d031019 Zm00001d031019,Zm00001d031019 unchanged
Zm00001d031019_T006.exon7 1 173940209 173940807 Zm00001d031019 173937105 173940807 Zm00001d031019 Zm00001d031019,Zm00001d031019 unchanged
Zm00001d031022_T001.exon1 1 174004001 174004213 Zm00001d031022 174004001 174004213 Zm00001d031022 Zm00001d031022,Zm00001d031022 unchanged
Zm00001d031030_T001.exon1 1 174153416 174153661 Zm00001d031030 174153416 174153661 Zm00001d031030 Zm00001d031030,Zm00001d031030 unchanged
Zm00001d031032_T001.exon1 1 174319622 174319728 Zm00001d031032 174319622 174320513 Zm00001d031032 Zm00001d031032,Zm00001d031032 unchanged
Zm00001d031032_T001.exon2 1 174319819 174320300 Zm00001d031032 174319622 174320513 Zm00001d031032 Zm00001d031032,Zm00001d031032 unchanged
Zm00001d031032_T001.exon3 1 174320395 174320513 Zm00001d031032 174319622 174320513 Zm00001d031032 Zm00001d031032,Zm00001d031032 unchanged
Zm00001d031040_T012.exon9 1 174739638 174740234 Zm00001d031040 174739638 174747699 Zm00001d031040 Zm00001d031040,Zm00001d031040 unchanged
Zm00001d031040_T010.exon8 1 174740315 174743944 Zm00001d031040 174739638 174747699 Zm00001d031040 Zm00001d031040,Zm00001d031040 unchanged
Zm00001d031040_T004.exon6 1 174744022 174744153 Zm00001d031040 174739638 174747699 Zm00001d031040 Zm00001d031040,Zm00001d031040 unchanged
Zm00001d031040_T004.exon5 1 174744270 174744354 Zm00001d031040 174739638 174747699 Zm00001d031040 Zm00001d031040,Zm00001d031040 unchanged
Zm00001d031040_T004.exon4 1 174744427 174745402 Zm00001d031040 174739638 174747699 Zm00001d031040 Zm00001d031040,Zm00001d031040 unchanged
Zm00001d031040_T018.exon4 1 174745477 174745718 Zm00001d031040 174739638 174747699 Zm00001d031040 Zm00001d031040,Zm00001d031040 unchanged
Zm00001d031040_T018.exon3 1 174745797 174745880 Zm00001d031040 174739638 174747699 Zm00001d031040 Zm00001d031040,Zm00001d031040 unchanged
Zm00001d031040_T018.exon2 1 174746066 174746240 Zm00001d031040 174739638 174747699 Zm00001d031040 Zm00001d031040,Zm00001d031040 unchanged
Zm00001d031040_T018.exon1 1 174747100 174747699 Zm00001d031040 174739638 174747699 Zm00001d031040 Zm00001d031040,Zm00001d031040 unchanged
Zm00001d031041_T004.exon1 1 174748303 174748492 Zm00001d031041 174748303 174754336 Zm00001d031041 Zm00001d031041,Zm00001d031041 unchanged
Zm00001d031041_T001.exon2 1 174748585 174748779 Zm00001d031041 174748303 174754336 Zm00001d031041 Zm00001d031041,Zm00001d031041 unchanged
Zm00001d031041_T001.exon3 1 174748907 174749077 Zm00001d031041 174748303 174754336 Zm00001d031041 Zm00001d031041,Zm00001d031041 unchanged
Zm00001d031041_T004.exon4 1 174749319 174749712 Zm00001d031041 174748303 174754336 Zm00001d031041 Zm00001d031041,Zm00001d031041 unchanged
Zm00001d031041_T004.exon5 1 174749812 174751120 Zm00001d031041 174748303 174754336 Zm00001d031041 Zm00001d031041,Zm00001d031041 unchanged
Zm00001d031041_T004.exon6 1 174751221 174751265 Zm00001d031041 174748303 174754336 Zm00001d031041 Zm00001d031041,Zm00001d031041 unchanged
Zm00001d031041_T001.exon9 1 174751478 174751644 Zm00001d031041 174748303 174754336 Zm00001d031041 Zm00001d031041,Zm00001d031041 unchanged
Zm00001d031041_T001.exon10 1 174751735 174751813 Zm00001d031041 174748303 174754336 Zm00001d031041 Zm00001d031041,Zm00001d031041 unchanged
Zm00001d031041_T001.exon11 1 174751887 174751969 Zm00001d031041 174748303 174754336 Zm00001d031041 Zm00001d031041,Zm00001d031041 unchanged
Zm00001d031041_T001.exon12 1 174752223 174752352 Zm00001d031041 174748303 174754336 Zm00001d031041 Zm00001d031041,Zm00001d031041 unchanged
Zm00001d031041_T001.exon13 1 174752437 174752569 Zm00001d031041 174748303 174754336 Zm00001d031041 Zm00001d031041,Zm00001d031041 unchanged
Zm00001d031041_T001.exon14 1 174752912 174753060 Zm00001d031041 174748303 174754336 Zm00001d031041 Zm00001d031041,Zm00001d031041 unchanged
Zm00001d031041_T001.exon15 1 174753310 174753505 Zm00001d031041 174748303 174754336 Zm00001d031041 Zm00001d031041,Zm00001d031041 unchanged
Zm00001d031041_T004.exon14 1 174753798 174754336 Zm00001d031041 174748303 174754336 Zm00001d031041 Zm00001d031041,Zm00001d031041 unchanged
Zm00001d031049_T001.exon7 1 174839919 174840435 Zm00001d031049 174839919 174844064 Zm00001d031049 Zm00001d031049,Zm00001d031049 unchanged
Zm00001d031049_T002.exon6 1 174842331 174842481 Zm00001d031049 174839919 174844064 Zm00001d031049 Zm00001d031049,Zm00001d031049 unchanged
Zm00001d031049_T002.exon5 1 174842586 174842823 Zm00001d031049 174839919 174844064 Zm00001d031049 Zm00001d031049,Zm00001d031049 unchanged
Zm00001d031049_T002.exon4 1 174842918 174843128 Zm00001d031049 174839919 174844064 Zm00001d031049 Zm00001d031049,Zm00001d031049 unchanged
Zm00001d031049_T002.exon3 1 174843253 174843368 Zm00001d031049 174839919 174844064 Zm00001d031049 Zm00001d031049,Zm00001d031049 unchanged
Zm00001d031049_T001.exon2 1 174843462 174843709 Zm00001d031049 174839919 174844064 Zm00001d031049 Zm00001d031049,Zm00001d031049 unchanged
Zm00001d031049_T002.exon1 1 174843910 174844064 Zm00001d031049 174839919 174844064 Zm00001d031049 Zm00001d031049,Zm00001d031049 unchanged
Zm00001d031050_T002.exon7 1 174872603 174873433 Zm00001d031050 174872603 174876413 Zm00001d031050 Zm00001d031050,Zm00001d031050 unchanged
Zm00001d031050_T001.exon6 1 174873528 174873689 Zm00001d031050 174872603 174876413 Zm00001d031050 Zm00001d031050,Zm00001d031050 unchanged
Zm00001d031050_T001.exon5 1 174873791 174874015 Zm00001d031050 174872603 174876413 Zm00001d031050 Zm00001d031050,Zm00001d031050 unchanged
Zm00001d031050_T001.exon4 1 174874135 174874233 Zm00001d031050 174872603 174876413 Zm00001d031050 Zm00001d031050,Zm00001d031050 unchanged
Zm00001d031050_T001.exon3 1 174875003 174875411 Zm00001d031050 174872603 174876413 Zm00001d031050 Zm00001d031050,Zm00001d031050 unchanged
Zm00001d031050_T001.exon2 1 174875512 174875639 Zm00001d031050 174872603 174876413 Zm00001d031050 Zm00001d031050,Zm00001d031050 unchanged
Zm00001d031050_T001.exon1 1 174875965 174876413 Zm00001d031050 174872603 174876413 Zm00001d031050 Zm00001d031050,Zm00001d031050 unchanged
Zm00001d031058_T003.exon1 1 175149398 175149761 Zm00001d031058 175149398 175154334 Zm00001d031058 Zm00001d031058,Zm00001d031058 unchanged
Zm00001d031058_T003.exon2 1 175150666 175150808 Zm00001d031058 175149398 175154334 Zm00001d031058 Zm00001d031058,Zm00001d031058 unchanged
Zm00001d031058_T003.exon3 1 175151116 175151176 Zm00001d031058 175149398 175154334 Zm00001d031058 Zm00001d031058,Zm00001d031058 unchanged
Zm00001d031058_T002.exon4 1 175151251 175151393 Zm00001d031058 175149398 175154334 Zm00001d031058 Zm00001d031058,Zm00001d031058 unchanged
Zm00001d031058_T002.exon5 1 175151698 175151922 Zm00001d031058 175149398 175154334 Zm00001d031058 Zm00001d031058,Zm00001d031058 unchanged
Zm00001d031058_T003.exon6 1 175152227 175152631 Zm00001d031058 175149398 175154334 Zm00001d031058 Zm00001d031058,Zm00001d031058 unchanged
Zm00001d031058_T003.exon7 1 175153164 175154334 Zm00001d031058 175149398 175154334 Zm00001d031058 Zm00001d031058,Zm00001d031058 unchanged
Zm00001d031064_T006.exon15 1 175371267 175371772 Zm00001d031064 175371267 175379160 Zm00001d031064 Zm00001d031064,Zm00001d031064 unchanged
Zm00001d031064_T005.exon13 1 175371876 175372066 Zm00001d031064 175371267 175379160 Zm00001d031064 Zm00001d031064,Zm00001d031064 unchanged
Zm00001d031064_T005.exon12 1 175372280 175373418 Zm00001d031064 175371267 175379160 Zm00001d031064 Zm00001d031064,Zm00001d031064 unchanged
Zm00001d031064_T001.exon12 1 175373508 175373655 Zm00001d031064 175371267 175379160 Zm00001d031064 Zm00001d031064,Zm00001d031064 unchanged
Zm00001d031064_T001.exon11 1 175373832 175373907 Zm00001d031064 175371267 175379160 Zm00001d031064 Zm00001d031064,Zm00001d031064 unchanged
Zm00001d031064_T001.exon10 1 175374004 175374126 Zm00001d031064 175371267 175379160 Zm00001d031064 Zm00001d031064,Zm00001d031064 unchanged
Zm00001d031064_T006.exon9 1 175374197 175374361 Zm00001d031064 175371267 175379160 Zm00001d031064 Zm00001d031064,Zm00001d031064 unchanged
Zm00001d031064_T005.exon7 1 175374451 175374541 Zm00001d031064 175371267 175379160 Zm00001d031064 Zm00001d031064,Zm00001d031064 unchanged
Zm00001d031064_T006.exon7 1 175375080 175376598 Zm00001d031064 175371267 175379160 Zm00001d031064 Zm00001d031064,Zm00001d031064 unchanged
Zm00001d031064_T005.exon6 1 175376692 175376776 Zm00001d031064 175371267 175379160 Zm00001d031064 Zm00001d031064,Zm00001d031064 unchanged
Zm00001d031064_T005.exon5 1 175376892 175377047 Zm00001d031064 175371267 175379160 Zm00001d031064 Zm00001d031064,Zm00001d031064 unchanged
Zm00001d031064_T005.exon4 1 175377159 175377215 Zm00001d031064 175371267 175379160 Zm00001d031064 Zm00001d031064,Zm00001d031064 unchanged
Zm00001d031064_T005.exon3 1 175377287 175377385 Zm00001d031064 175371267 175379160 Zm00001d031064 Zm00001d031064,Zm00001d031064 unchanged
Zm00001d031064_T005.exon2 1 175377779 175377891 Zm00001d031064 175371267 175379160 Zm00001d031064 Zm00001d031064,Zm00001d031064 unchanged
Zm00001d031064_T006.exon1 1 175378267 175379160 Zm00001d031064 175371267 175379160 Zm00001d031064 Zm00001d031064,Zm00001d031064 unchanged
Zm00001d031065_T002.exon1 1 175604822 175605065 Zm00001d031065 175604822 175609344 Zm00001d031065 Zm00001d031065,Zm00001d031065 unchanged
Zm00001d031065_T002.exon2 1 175607221 175607288 Zm00001d031065 175604822 175609344 Zm00001d031065 Zm00001d031065,Zm00001d031065 unchanged
Zm00001d031065_T003.exon2 1 175608384 175608670 Zm00001d031065 175604822 175609344 Zm00001d031065 Zm00001d031065,Zm00001d031065 unchanged
Zm00001d031065_T003.exon3 1 175608757 175608951 Zm00001d031065 175604822 175609344 Zm00001d031065 Zm00001d031065,Zm00001d031065 unchanged
Zm00001d031065_T003.exon4 1 175609044 175609344 Zm00001d031065 175604822 175609344 Zm00001d031065 Zm00001d031065,Zm00001d031065 unchanged
Zm00001d031081_T001.exon9 1 176353803 176354103 Zm00001d031081 176353803 176359733 Zm00001d031081 Zm00001d031081,Zm00001d031081 unchanged
Zm00001d031081_T001.exon8 1 176354458 176354553 Zm00001d031081 176353803 176359733 Zm00001d031081 Zm00001d031081,Zm00001d031081 unchanged
Zm00001d031081_T003.exon7 1 176356017 176356071 Zm00001d031081 176353803 176359733 Zm00001d031081 Zm00001d031081,Zm00001d031081 unchanged
Zm00001d031081_T003.exon6 1 176356136 176356254 Zm00001d031081 176353803 176359733 Zm00001d031081 Zm00001d031081,Zm00001d031081 unchanged
Zm00001d031081_T003.exon5 1 176356348 176357092 Zm00001d031081 176353803 176359733 Zm00001d031081 Zm00001d031081,Zm00001d031081 unchanged
Zm00001d031081_T003.exon4 1 176357688 176357780 Zm00001d031081 176353803 176359733 Zm00001d031081 Zm00001d031081,Zm00001d031081 unchanged
Zm00001d031081_T003.exon3 1 176357922 176358274 Zm00001d031081 176353803 176359733 Zm00001d031081 Zm00001d031081,Zm00001d031081 unchanged
Zm00001d031081_T003.exon2 1 176358702 176358845 Zm00001d031081 176353803 176359733 Zm00001d031081 Zm00001d031081,Zm00001d031081 unchanged
Zm00001d031081_T003.exon1 1 176359539 176359733 Zm00001d031081 176353803 176359733 Zm00001d031081 Zm00001d031081,Zm00001d031081 unchanged
Zm00001d031082_T001.exon5 1 176367093 176367177 Zm00001d031082 176367093 176368044 Zm00001d031082 Zm00001d031082,Zm00001d031082 unchanged
Zm00001d031082_T001.exon4 1 176367209 176367361 Zm00001d031082 176367093 176368044 Zm00001d031082 Zm00001d031082,Zm00001d031082 unchanged
Zm00001d031082_T002.exon2 1 176367452 176367524 Zm00001d031082 176367093 176368044 Zm00001d031082 Zm00001d031082,Zm00001d031082 unchanged
Zm00001d031082_T001.exon2 1 176367616 176367872 Zm00001d031082 176367093 176368044 Zm00001d031082 Zm00001d031082,Zm00001d031082 unchanged
Zm00001d031082_T001.exon1 1 176367946 176368044 Zm00001d031082 176367093 176368044 Zm00001d031082 Zm00001d031082,Zm00001d031082 unchanged
Zm00001d031088_T001.exon21 1 176622337 176623110 Zm00001d031088 176622337 176632882 Zm00001d031088 Zm00001d031088,Zm00001d031088 unchanged
Zm00001d031088_T001.exon20 1 176623217 176623356 Zm00001d031088 176622337 176632882 Zm00001d031088 Zm00001d031088,Zm00001d031088 unchanged
Zm00001d031088_T001.exon19 1 176623445 176623580 Zm00001d031088 176622337 176632882 Zm00001d031088 Zm00001d031088,Zm00001d031088 unchanged
Zm00001d031088_T001.exon18 1 176623658 176623733 Zm00001d031088 176622337 176632882 Zm00001d031088 Zm00001d031088,Zm00001d031088 unchanged
Zm00001d031088_T001.exon17 1 176623827 176624026 Zm00001d031088 176622337 176632882 Zm00001d031088 Zm00001d031088,Zm00001d031088 unchanged
Zm00001d031088_T001.exon16 1 176624109 176624207 Zm00001d031088 176622337 176632882 Zm00001d031088 Zm00001d031088,Zm00001d031088 unchanged
Zm00001d031088_T001.exon15 1 176624307 176624391 Zm00001d031088 176622337 176632882 Zm00001d031088 Zm00001d031088,Zm00001d031088 unchanged
Zm00001d031088_T001.exon14 1 176624638 176624876 Zm00001d031088 176622337 176632882 Zm00001d031088 Zm00001d031088,Zm00001d031088 unchanged
Zm00001d031088_T001.exon13 1 176625062 176625232 Zm00001d031088 176622337 176632882 Zm00001d031088 Zm00001d031088,Zm00001d031088 unchanged
Zm00001d031088_T001.exon12 1 176625390 176625633 Zm00001d031088 176622337 176632882 Zm00001d031088 Zm00001d031088,Zm00001d031088 unchanged
Zm00001d031088_T001.exon11 1 176625724 176625994 Zm00001d031088 176622337 176632882 Zm00001d031088 Zm00001d031088,Zm00001d031088 unchanged
Zm00001d031088_T001.exon10 1 176627056 176627235 Zm00001d031088 176622337 176632882 Zm00001d031088 Zm00001d031088,Zm00001d031088 unchanged
Zm00001d031088_T001.exon9 1 176627683 176627764 Zm00001d031088 176622337 176632882 Zm00001d031088 Zm00001d031088,Zm00001d031088 unchanged
Zm00001d031088_T001.exon8 1 176627866 176627967 Zm00001d031088 176622337 176632882 Zm00001d031088 Zm00001d031088,Zm00001d031088 unchanged
Zm00001d031088_T001.exon7 1 176628906 176628975 Zm00001d031088 176622337 176632882 Zm00001d031088 Zm00001d031088,Zm00001d031088 unchanged
Zm00001d031088_T001.exon6 1 176630324 176630423 Zm00001d031088 176622337 176632882 Zm00001d031088 Zm00001d031088,Zm00001d031088 unchanged
Zm00001d031088_T001.exon5 1 176630521 176630615 Zm00001d031088 176622337 176632882 Zm00001d031088 Zm00001d031088,Zm00001d031088 unchanged
Zm00001d031088_T001.exon4 1 176630699 176630778 Zm00001d031088 176622337 176632882 Zm00001d031088 Zm00001d031088,Zm00001d031088 unchanged
Zm00001d031088_T001.exon3 1 176630870 176630948 Zm00001d031088 176622337 176632882 Zm00001d031088 Zm00001d031088,Zm00001d031088 unchanged
Zm00001d031088_T001.exon2 1 176631094 176631154 Zm00001d031088 176622337 176632882 Zm00001d031088 Zm00001d031088,Zm00001d031088 unchanged
Zm00001d031088_T001.exon1 1 176632197 176632882 Zm00001d031088 176622337 176632882 Zm00001d031088 Zm00001d031088,Zm00001d031088 unchanged
Zm00001d031090_T002.exon4 1 176657209 176658718 Zm00001d031090 176657209 176660976 Zm00001d031090 Zm00001d031090,Zm00001d031090 unchanged
Zm00001d031090_T002.exon3 1 176658800 176660347 Zm00001d031090 176657209 176660976 Zm00001d031090 Zm00001d031090,Zm00001d031090 unchanged
Zm00001d031090_T002.exon2 1 176660441 176660530 Zm00001d031090 176657209 176660976 Zm00001d031090 Zm00001d031090,Zm00001d031090 unchanged
Zm00001d031090_T002.exon1 1 176660668 176660976 Zm00001d031090 176657209 176660976 Zm00001d031090 Zm00001d031090,Zm00001d031090 unchanged
Zm00001d031091_T001.exon4 1 176782700 176783527 Zm00001d031091 176782700 176787583 Zm00001d031091 Zm00001d031091,Zm00001d031091 unchanged
Zm00001d031091_T001.exon3 1 176783657 176783803 Zm00001d031091 176782700 176787583 Zm00001d031091 Zm00001d031091,Zm00001d031091 unchanged
Zm00001d031091_T001.exon2 1 176784517 176784611 Zm00001d031091 176782700 176787583 Zm00001d031091 Zm00001d031091,Zm00001d031091 unchanged
Zm00001d031091_T001.exon1 1 176787442 176787583 Zm00001d031091 176782700 176787583 Zm00001d031091 Zm00001d031091,Zm00001d031091 unchanged
Zm00001d031093_T001.exon1 1 176923146 176923981 Zm00001d031093 176923146 176926010 Zm00001d031093 Zm00001d031093,Zm00001d031093 unchanged
Zm00001d031093_T001.exon2 1 176924054 176924722 Zm00001d031093 176923146 176926010 Zm00001d031093 Zm00001d031093,Zm00001d031093 unchanged
Zm00001d031093_T003.exon3 1 176925155 176925345 Zm00001d031093 176923146 176926010 Zm00001d031093 Zm00001d031093,Zm00001d031093 unchanged
Zm00001d031093_T003.exon4 1 176925483 176925586 Zm00001d031093 176923146 176926010 Zm00001d031093 Zm00001d031093,Zm00001d031093 unchanged
Zm00001d031093_T001.exon5 1 176925682 176926010 Zm00001d031093 176923146 176926010 Zm00001d031093 Zm00001d031093,Zm00001d031093 unchanged
Zm00001d031094_T001.exon1 1 176987913 176988938 Zm00001d031094 176987913 176988938 Zm00001d031094 Zm00001d031094,Zm00001d031094 unchanged
Zm00001d031102_T001.exon1 1 177370596 177370650 Zm00001d031102 177370596 177371673 Zm00001d031102 Zm00001d031102,Zm00001d031102 unchanged
Zm00001d031102_T001.exon2 1 177371331 177371379 Zm00001d031102 177370596 177371673 Zm00001d031102 Zm00001d031102,Zm00001d031102 unchanged
Zm00001d031102_T001.exon3 1 177371479 177371673 Zm00001d031102 177370596 177371673 Zm00001d031102 Zm00001d031102,Zm00001d031102 unchanged
Zm00001d031108_T001.exon2 1 177529080 177529097 Zm00001d031108 177529080 177529470 Zm00001d031108 Zm00001d031108,Zm00001d031108 unchanged
Zm00001d031108_T001.exon1 1 177529144 177529470 Zm00001d031108 177529080 177529470 Zm00001d031108 Zm00001d031108,Zm00001d031108 unchanged
Zm00001d031109_T001.exon1 1 177577710 177581967 Zm00001d031109 177577710 177583805 Zm00001d031109 Zm00001d031109,Zm00001d031109 unchanged
Zm00001d031109_T001.exon2 1 177582849 177583020 Zm00001d031109 177577710 177583805 Zm00001d031109 Zm00001d031109,Zm00001d031109 unchanged
Zm00001d031109_T001.exon3 1 177583163 177583198 Zm00001d031109 177577710 177583805 Zm00001d031109 Zm00001d031109,Zm00001d031109 unchanged
Zm00001d031109_T001.exon4 1 177583248 177583384 Zm00001d031109 177577710 177583805 Zm00001d031109 Zm00001d031109,Zm00001d031109 unchanged
Zm00001d031109_T001.exon5 1 177583494 177583805 Zm00001d031109 177577710 177583805 Zm00001d031109 Zm00001d031109,Zm00001d031109 unchanged
Zm00001d031110_T001.exon1 1 177585563 177585868 Zm00001d031110 177585563 177585868 Zm00001d031110 Zm00001d031110,Zm00001d031110 unchanged
Zm00001d031113_T001.exon1 1 177787270 177787941 Zm00001d031113 177787270 177787941 Zm00001d031113 Zm00001d031113,Zm00001d031113 unchanged
Zm00001d031120_T004.exon13 1 178020614 178021133 Zm00001d031120 178020614 178025557 Zm00001d031120 Zm00001d031120,Zm00001d031120 unchanged
Zm00001d031120_T004.exon12 1 178021227 178021302 Zm00001d031120 178020614 178025557 Zm00001d031120 Zm00001d031120,Zm00001d031120 unchanged
Zm00001d031120_T004.exon11 1 178021406 178021518 Zm00001d031120 178020614 178025557 Zm00001d031120 Zm00001d031120,Zm00001d031120 unchanged
Zm00001d031120_T004.exon10 1 178021634 178021742 Zm00001d031120 178020614 178025557 Zm00001d031120 Zm00001d031120,Zm00001d031120 unchanged
Zm00001d031120_T004.exon9 1 178021870 178022119 Zm00001d031120 178020614 178025557 Zm00001d031120 Zm00001d031120,Zm00001d031120 unchanged
Zm00001d031120_T004.exon8 1 178022286 178022444 Zm00001d031120 178020614 178025557 Zm00001d031120 Zm00001d031120,Zm00001d031120 unchanged
Zm00001d031120_T004.exon7 1 178022689 178022755 Zm00001d031120 178020614 178025557 Zm00001d031120 Zm00001d031120,Zm00001d031120 unchanged
Zm00001d031120_T004.exon6 1 178022839 178023011 Zm00001d031120 178020614 178025557 Zm00001d031120 Zm00001d031120,Zm00001d031120 unchanged
Zm00001d031120_T004.exon5 1 178023135 178023231 Zm00001d031120 178020614 178025557 Zm00001d031120 Zm00001d031120,Zm00001d031120 unchanged
Zm00001d031120_T004.exon4 1 178023308 178023426 Zm00001d031120 178020614 178025557 Zm00001d031120 Zm00001d031120,Zm00001d031120 unchanged
Zm00001d031120_T004.exon3 1 178023524 178023664 Zm00001d031120 178020614 178025557 Zm00001d031120 Zm00001d031120,Zm00001d031120 unchanged
Zm00001d031120_T004.exon2 1 178023780 178023864 Zm00001d031120 178020614 178025557 Zm00001d031120 Zm00001d031120,Zm00001d031120 unchanged
Zm00001d031120_T004.exon1 1 178023962 178025557 Zm00001d031120 178020614 178025557 Zm00001d031120 Zm00001d031120,Zm00001d031120 unchanged
Zm00001d031125_T001.exon6 1 178452776 178452851 Zm00001d031125 178452776 178454011 Zm00001d031125 Zm00001d031125,Zm00001d031125 unchanged
Zm00001d031125_T001.exon5 1 178453091 178453140 Zm00001d031125 178452776 178454011 Zm00001d031125 Zm00001d031125,Zm00001d031125 unchanged
Zm00001d031125_T001.exon4 1 178453231 178453273 Zm00001d031125 178452776 178454011 Zm00001d031125 Zm00001d031125,Zm00001d031125 unchanged
Zm00001d031125_T001.exon3 1 178453372 178453542 Zm00001d031125 178452776 178454011 Zm00001d031125 Zm00001d031125,Zm00001d031125 unchanged
Zm00001d031125_T001.exon2 1 178453670 178453710 Zm00001d031125 178452776 178454011 Zm00001d031125 Zm00001d031125,Zm00001d031125 unchanged
Zm00001d031125_T001.exon1 1 178453948 178454011 Zm00001d031125 178452776 178454011 Zm00001d031125 Zm00001d031125,Zm00001d031125 unchanged
Zm00001d031126_T001.exon2 1 178553061 178553483 Zm00001d031126 178553061 178553878 Zm00001d031126 Zm00001d031126,Zm00001d031126 unchanged
Zm00001d031126_T001.exon1 1 178553577 178553878 Zm00001d031126 178553061 178553878 Zm00001d031126 Zm00001d031126,Zm00001d031126 unchanged
Zm00001d031127_T001.exon5 1 178717020 178717436 Zm00001d031127 178717020 178719023 Zm00001d031127 Zm00001d031127,Zm00001d031127 unchanged
Zm00001d031127_T001.exon4 1 178717531 178717734 Zm00001d031127 178717020 178719023 Zm00001d031127 Zm00001d031127,Zm00001d031127 unchanged
Zm00001d031127_T001.exon3 1 178717847 178718033 Zm00001d031127 178717020 178719023 Zm00001d031127 Zm00001d031127,Zm00001d031127 unchanged
Zm00001d031127_T001.exon2 1 178718121 178718248 Zm00001d031127 178717020 178719023 Zm00001d031127 Zm00001d031127,Zm00001d031127 unchanged
Zm00001d031127_T001.exon1 1 178718506 178719023 Zm00001d031127 178717020 178719023 Zm00001d031127 Zm00001d031127,Zm00001d031127 unchanged
Zm00001d031128_T003.exon1 1 178799384 178799740 Zm00001d031128 178799384 178803592 Zm00001d031128 Zm00001d031128,Zm00001d031128 unchanged
Zm00001d031128_T003.exon2 1 178799831 178800417 Zm00001d031128 178799384 178803592 Zm00001d031128 Zm00001d031128,Zm00001d031128 unchanged
Zm00001d031128_T003.exon3 1 178800591 178800718 Zm00001d031128 178799384 178803592 Zm00001d031128 Zm00001d031128,Zm00001d031128 unchanged
Zm00001d031128_T003.exon4 1 178800795 178800986 Zm00001d031128 178799384 178803592 Zm00001d031128 Zm00001d031128,Zm00001d031128 unchanged
Zm00001d031128_T003.exon5 1 178801084 178801286 Zm00001d031128 178799384 178803592 Zm00001d031128 Zm00001d031128,Zm00001d031128 unchanged
Zm00001d031128_T003.exon6 1 178801372 178801535 Zm00001d031128 178799384 178803592 Zm00001d031128 Zm00001d031128,Zm00001d031128 unchanged
Zm00001d031128_T006.exon2 1 178801652 178801732 Zm00001d031128 178799384 178803592 Zm00001d031128 Zm00001d031128,Zm00001d031128 unchanged
Zm00001d031128_T006.exon3 1 178801818 178801984 Zm00001d031128 178799384 178803592 Zm00001d031128 Zm00001d031128,Zm00001d031128 unchanged
Zm00001d031128_T006.exon4 1 178802060 178802165 Zm00001d031128 178799384 178803592 Zm00001d031128 Zm00001d031128,Zm00001d031128 unchanged
Zm00001d031128_T006.exon5 1 178802274 178802524 Zm00001d031128 178799384 178803592 Zm00001d031128 Zm00001d031128,Zm00001d031128 unchanged
Zm00001d031128_T006.exon6 1 178802622 178802823 Zm00001d031128 178799384 178803592 Zm00001d031128 Zm00001d031128,Zm00001d031128 unchanged
Zm00001d031128_T003.exon12 1 178802925 178803592 Zm00001d031128 178799384 178803592 Zm00001d031128 Zm00001d031128,Zm00001d031128 unchanged
Zm00001d031131_T001.exon1 1 178922269 178923900 Zm00001d031131 178922269 178923900 Zm00001d031131 Zm00001d031131,Zm00001d031131 unchanged
Zm00001d031134_T001.exon3 1 178998581 178999317 Zm00001d031134 178998581 179001994 Zm00001d031134 Zm00001d031134,Zm00001d031134 unchanged
Zm00001d031134_T001.exon2 1 178999510 179000837 Zm00001d031134 178998581 179001994 Zm00001d031134 Zm00001d031134,Zm00001d031134 unchanged
Zm00001d031134_T002.exon1 1 179001797 179001994 Zm00001d031134 178998581 179001994 Zm00001d031134 Zm00001d031134,Zm00001d031134 unchanged
Zm00001d031139_T001.exon3 1 179457111 179457492 Zm00001d031139 179457111 179459927 Zm00001d031139 Zm00001d031139,Zm00001d031139 unchanged
Zm00001d031139_T001.exon2 1 179458409 179458448 Zm00001d031139 179457111 179459927 Zm00001d031139 Zm00001d031139,Zm00001d031139 unchanged
Zm00001d031139_T001.exon1 1 179459524 179459927 Zm00001d031139 179457111 179459927 Zm00001d031139 Zm00001d031139,Zm00001d031139 unchanged
Zm00001d031145_T002.exon4 1 179585581 179586081 Zm00001d031145 179585581 179594014 Zm00001d031145 Zm00001d031145,Zm00001d031145 unchanged
Zm00001d031145_T002.exon3 1 179586196 179586246 Zm00001d031145 179585581 179594014 Zm00001d031145 Zm00001d031145,Zm00001d031145 unchanged
Zm00001d031145_T002.exon2 1 179586341 179588045 Zm00001d031145 179585581 179594014 Zm00001d031145 Zm00001d031145,Zm00001d031145 unchanged
Zm00001d031145_T002.exon1 1 179593660 179594014 Zm00001d031145 179585581 179594014 Zm00001d031145 Zm00001d031145,Zm00001d031145 unchanged
Zm00001d031146_T001.exon1 1 179600373 179600708 Zm00001d031146 179600373 179600708 Zm00001d031146 Zm00001d031146,Zm00001d031146 unchanged
Zm00001d031148_T001.exon1 1 179742377 179743363 Zm00001d031148 179742377 179743363 Zm00001d031148 Zm00001d031148,Zm00001d031148 unchanged
Zm00001d031149_T001.exon1 1 179744693 179746620 Zm00001d031149 179744693 179749229 Zm00001d031149 Zm00001d031149,Zm00001d031149 unchanged
Zm00001d031149_T001.exon2 1 179747604 179747696 Zm00001d031149 179744693 179749229 Zm00001d031149 Zm00001d031149,Zm00001d031149 unchanged
Zm00001d031149_T001.exon3 1 179747774 179747970 Zm00001d031149 179744693 179749229 Zm00001d031149 Zm00001d031149,Zm00001d031149 unchanged
Zm00001d031149_T001.exon4 1 179748052 179748157 Zm00001d031149 179744693 179749229 Zm00001d031149 Zm00001d031149,Zm00001d031149 unchanged
Zm00001d031149_T001.exon5 1 179748442 179749229 Zm00001d031149 179744693 179749229 Zm00001d031149 Zm00001d031149,Zm00001d031149 unchanged
Zm00001d031157_T001.exon1 1 179888174 179888707 Zm00001d031157 179888174 179888707 Zm00001d031157 Zm00001d031157,Zm00001d031157 unchanged
Zm00001d031158_T001.exon1 1 179966643 179967167 Zm00001d031158 179966643 179967167 Zm00001d031158 Zm00001d031158,Zm00001d031158 unchanged
Zm00001d031167_T002.exon4 1 180398895 180399502 Zm00001d031167 180398895 180403600 Zm00001d031167 Zm00001d031167,Zm00001d031167 unchanged
Zm00001d031167_T002.exon3 1 180401049 180401444 Zm00001d031167 180398895 180403600 Zm00001d031167 Zm00001d031167,Zm00001d031167 unchanged
Zm00001d031167_T002.exon2 1 180402198 180402925 Zm00001d031167 180398895 180403600 Zm00001d031167 Zm00001d031167,Zm00001d031167 unchanged
Zm00001d031167_T001.exon1 1 180403503 180403600 Zm00001d031167 180398895 180403600 Zm00001d031167 Zm00001d031167,Zm00001d031167 unchanged
Zm00001d031168_T001.exon2 1 180447018 180447796 Zm00001d031168 180447018 180448137 Zm00001d031168 Zm00001d031168,Zm00001d031168 unchanged
Zm00001d031168_T001.exon1 1 180447897 180448137 Zm00001d031168 180447018 180448137 Zm00001d031168 Zm00001d031168,Zm00001d031168 unchanged
Zm00001d031171_T001.exon10 1 180490442 180490756 Zm00001d031171 180490442 180494260 Zm00001d031171 Zm00001d031171,Zm00001d031171 unchanged
Zm00001d031171_T001.exon9 1 180490838 180490956 Zm00001d031171 180490442 180494260 Zm00001d031171 Zm00001d031171,Zm00001d031171 unchanged
Zm00001d031171_T001.exon8 1 180491058 180491198 Zm00001d031171 180490442 180494260 Zm00001d031171 Zm00001d031171,Zm00001d031171 unchanged
Zm00001d031171_T001.exon7 1 180491293 180491355 Zm00001d031171 180490442 180494260 Zm00001d031171 Zm00001d031171,Zm00001d031171 unchanged
Zm00001d031171_T001.exon6 1 180491475 180491546 Zm00001d031171 180490442 180494260 Zm00001d031171 Zm00001d031171,Zm00001d031171 unchanged
Zm00001d031171_T001.exon5 1 180491807 180491903 Zm00001d031171 180490442 180494260 Zm00001d031171 Zm00001d031171,Zm00001d031171 unchanged
Zm00001d031171_T001.exon4 1 180492004 180492497 Zm00001d031171 180490442 180494260 Zm00001d031171 Zm00001d031171,Zm00001d031171 unchanged
Zm00001d031171_T001.exon3 1 180492673 180492902 Zm00001d031171 180490442 180494260 Zm00001d031171 Zm00001d031171,Zm00001d031171 unchanged
Zm00001d031171_T001.exon2 1 180493006 180493106 Zm00001d031171 180490442 180494260 Zm00001d031171 Zm00001d031171,Zm00001d031171 unchanged
Zm00001d031171_T001.exon1 1 180493471 180494260 Zm00001d031171 180490442 180494260 Zm00001d031171 Zm00001d031171,Zm00001d031171 unchanged
Zm00001d031173_T001.exon1 1 180741755 180742000 Zm00001d031173 180741755 180744283 Zm00001d031173 Zm00001d031173,Zm00001d031173 unchanged
Zm00001d031173_T001.exon2 1 180742223 180742516 Zm00001d031173 180741755 180744283 Zm00001d031173 Zm00001d031173,Zm00001d031173 unchanged
Zm00001d031173_T001.exon3 1 180742744 180743099 Zm00001d031173 180741755 180744283 Zm00001d031173 Zm00001d031173,Zm00001d031173 unchanged
Zm00001d031173_T001.exon4 1 180743675 180743770 Zm00001d031173 180741755 180744283 Zm00001d031173 Zm00001d031173,Zm00001d031173 unchanged
Zm00001d031173_T001.exon5 1 180743845 180744283 Zm00001d031173 180741755 180744283 Zm00001d031173 Zm00001d031173,Zm00001d031173 unchanged
Zm00001d031177_T001.exon5 1 181305847 181305994 Zm00001d031177 181305847 181307566 Zm00001d031177 Zm00001d031177,Zm00001d031177 unchanged
Zm00001d031177_T001.exon4 1 181306064 181306172 Zm00001d031177 181305847 181307566 Zm00001d031177 Zm00001d031177,Zm00001d031177 unchanged
Zm00001d031177_T001.exon3 1 181306268 181306331 Zm00001d031177 181305847 181307566 Zm00001d031177 Zm00001d031177,Zm00001d031177 unchanged
Zm00001d031177_T001.exon2 1 181306626 181306775 Zm00001d031177 181305847 181307566 Zm00001d031177 Zm00001d031177,Zm00001d031177 unchanged
Zm00001d031177_T001.exon1 1 181306958 181307566 Zm00001d031177 181305847 181307566 Zm00001d031177 Zm00001d031177,Zm00001d031177 unchanged
Zm00001d031194_T001.exon1 1 181836162 181836725 Zm00001d031194 181836162 181836725 Zm00001d031194 Zm00001d031194,Zm00001d031194 unchanged
Zm00001d031204_T003.exon4 1 181980743 181981134 Zm00001d031204 181980743 181983808 Zm00001d031204 Zm00001d031204,Zm00001d031204 unchanged
Zm00001d031204_T002.exon3 1 181981223 181981461 Zm00001d031204 181980743 181983808 Zm00001d031204 Zm00001d031204,Zm00001d031204 unchanged
Zm00001d031204_T001.exon2 1 181983210 181983386 Zm00001d031204 181980743 181983808 Zm00001d031204 Zm00001d031204,Zm00001d031204 unchanged
Zm00001d031204_T001.exon1 1 181983461 181983808 Zm00001d031204 181980743 181983808 Zm00001d031204 Zm00001d031204,Zm00001d031204 unchanged
Zm00001d031205_T003.exon5 1 182002249 182002620 Zm00001d031205 182002249 182006758 Zm00001d031205 Zm00001d031205,Zm00001d031205 unchanged
Zm00001d031205_T003.exon4 1 182002715 182005937 Zm00001d031205 182002249 182006758 Zm00001d031205 Zm00001d031205,Zm00001d031205 unchanged
Zm00001d031205_T004.exon3 1 182006037 182006139 Zm00001d031205 182002249 182006758 Zm00001d031205 Zm00001d031205,Zm00001d031205 unchanged
Zm00001d031205_T004.exon2 1 182006413 182006516 Zm00001d031205 182002249 182006758 Zm00001d031205 Zm00001d031205,Zm00001d031205 unchanged
Zm00001d031205_T004.exon1 1 182006633 182006758 Zm00001d031205 182002249 182006758 Zm00001d031205 Zm00001d031205,Zm00001d031205 unchanged
Zm00001d031206_T001.exon1 1 182008344 182008534 Zm00001d031206 182008344 182010877 Zm00001d031206 Zm00001d031206,Zm00001d031206 unchanged
Zm00001d031206_T001.exon2 1 182008637 182008722 Zm00001d031206 182008344 182010877 Zm00001d031206 Zm00001d031206,Zm00001d031206 unchanged
Zm00001d031206_T001.exon3 1 182008878 182008987 Zm00001d031206 182008344 182010877 Zm00001d031206 Zm00001d031206,Zm00001d031206 unchanged
Zm00001d031206_T001.exon4 1 182010061 182010128 Zm00001d031206 182008344 182010877 Zm00001d031206 Zm00001d031206,Zm00001d031206 unchanged
Zm00001d031206_T001.exon5 1 182010305 182010392 Zm00001d031206 182008344 182010877 Zm00001d031206 Zm00001d031206,Zm00001d031206 unchanged
Zm00001d031206_T001.exon6 1 182010840 182010877 Zm00001d031206 182008344 182010877 Zm00001d031206 Zm00001d031206,Zm00001d031206 unchanged
Zm00001d031208_T001.exon1 1 182119199 182119463 Zm00001d031208 182119199 182120549 Zm00001d031208 Zm00001d031208,Zm00001d031208 unchanged
Zm00001d031208_T001.exon2 1 182119636 182119742 Zm00001d031208 182119199 182120549 Zm00001d031208 Zm00001d031208,Zm00001d031208 unchanged
Zm00001d031208_T001.exon3 1 182119854 182120449 Zm00001d031208 182119199 182120549 Zm00001d031208 Zm00001d031208,Zm00001d031208 unchanged
Zm00001d031208_T001.exon4 1 182120496 182120549 Zm00001d031208 182119199 182120549 Zm00001d031208 Zm00001d031208,Zm00001d031208 unchanged
Zm00001d031210_T001.exon1 1 182329561 182329789 Zm00001d031210 182329561 182335530 Zm00001d031210 Zm00001d031210,Zm00001d031210 unchanged
Zm00001d031210_T001.exon2 1 182329827 182330360 Zm00001d031210 182329561 182335530 Zm00001d031210 Zm00001d031210,Zm00001d031210 unchanged
Zm00001d031210_T001.exon3 1 182330485 182335530 Zm00001d031210 182329561 182335530 Zm00001d031210 Zm00001d031210,Zm00001d031210 unchanged
Zm00001d031216_T003.exon1 1 182480654 182480856 Zm00001d031216 182480654 182484829 Zm00001d031216 Zm00001d031216,Zm00001d031216 unchanged
Zm00001d031216_T004.exon2 1 182480955 182481149 Zm00001d031216 182480654 182484829 Zm00001d031216 Zm00001d031216,Zm00001d031216 unchanged
Zm00001d031216_T004.exon3 1 182481281 182481394 Zm00001d031216 182480654 182484829 Zm00001d031216 Zm00001d031216,Zm00001d031216 unchanged
Zm00001d031216_T004.exon4 1 182481502 182481589 Zm00001d031216 182480654 182484829 Zm00001d031216 Zm00001d031216,Zm00001d031216 unchanged
Zm00001d031216_T004.exon5 1 182481682 182481827 Zm00001d031216 182480654 182484829 Zm00001d031216 Zm00001d031216,Zm00001d031216 unchanged
Zm00001d031216_T004.exon6 1 182481927 182482028 Zm00001d031216 182480654 182484829 Zm00001d031216 Zm00001d031216,Zm00001d031216 unchanged
Zm00001d031216_T001.exon6 1 182482312 182482579 Zm00001d031216 182480654 182484829 Zm00001d031216 Zm00001d031216,Zm00001d031216 unchanged
Zm00001d031216_T004.exon9 1 182483225 182483721 Zm00001d031216 182480654 182484829 Zm00001d031216 Zm00001d031216,Zm00001d031216 unchanged
Zm00001d031216_T004.exon10 1 182483799 182483897 Zm00001d031216 182480654 182484829 Zm00001d031216 Zm00001d031216,Zm00001d031216 unchanged
Zm00001d031216_T004.exon11 1 182483992 182484042 Zm00001d031216 182480654 182484829 Zm00001d031216 Zm00001d031216,Zm00001d031216 unchanged
Zm00001d031216_T004.exon12 1 182484123 182484179 Zm00001d031216 182480654 182484829 Zm00001d031216 Zm00001d031216,Zm00001d031216 unchanged
Zm00001d031216_T004.exon13 1 182484264 182484305 Zm00001d031216 182480654 182484829 Zm00001d031216 Zm00001d031216,Zm00001d031216 unchanged
Zm00001d031216_T003.exon13 1 182484460 182484829 Zm00001d031216 182480654 182484829 Zm00001d031216 Zm00001d031216,Zm00001d031216 unchanged
Zm00001d031217_T003.exon4 1 182484848 182487712 Zm00001d031217 182484848 182492517 Zm00001d031217 Zm00001d031217,Zm00001d031217 unchanged
Zm00001d031217_T005.exon3 1 182488448 182488538 Zm00001d031217 182484848 182492517 Zm00001d031217 Zm00001d031217,Zm00001d031217 unchanged
Zm00001d031217_T005.exon2 1 182489231 182489473 Zm00001d031217 182484848 182492517 Zm00001d031217 Zm00001d031217,Zm00001d031217 unchanged
Zm00001d031217_T005.exon1 1 182492186 182492517 Zm00001d031217 182484848 182492517 Zm00001d031217 Zm00001d031217,Zm00001d031217 unchanged
Zm00001d031218_T001.exon1 1 182495276 182495383 Zm00001d031218 182495276 182495572 Zm00001d031218 Zm00001d031218,Zm00001d031218 unchanged
Zm00001d031218_T001.exon2 1 182495477 182495572 Zm00001d031218 182495276 182495572 Zm00001d031218 Zm00001d031218,Zm00001d031218 unchanged
Zm00001d031222_T001.exon1 1 182596026 182597609 Zm00001d031222 182596026 182597609 Zm00001d031222 Zm00001d031222,Zm00001d031222 unchanged
Zm00001d031223_T001.exon1 1 182657007 182657653 Zm00001d031223 182657007 182661933 Zm00001d031223 Zm00001d031223,Zm00001d031223 unchanged
Zm00001d031223_T003.exon2 1 182657734 182657809 Zm00001d031223 182657007 182661933 Zm00001d031223 Zm00001d031223,Zm00001d031223 unchanged
Zm00001d031223_T003.exon3 1 182657923 182658038 Zm00001d031223 182657007 182661933 Zm00001d031223 Zm00001d031223,Zm00001d031223 unchanged
Zm00001d031223_T001.exon4 1 182659337 182659847 Zm00001d031223 182657007 182661933 Zm00001d031223 Zm00001d031223,Zm00001d031223 unchanged
Zm00001d031223_T001.exon5 1 182660502 182660734 Zm00001d031223 182657007 182661933 Zm00001d031223 Zm00001d031223,Zm00001d031223 unchanged
Zm00001d031223_T001.exon6 1 182660886 182661027 Zm00001d031223 182657007 182661933 Zm00001d031223 Zm00001d031223,Zm00001d031223 unchanged
Zm00001d031223_T001.exon7 1 182661168 182661288 Zm00001d031223 182657007 182661933 Zm00001d031223 Zm00001d031223,Zm00001d031223 unchanged
Zm00001d031223_T001.exon8 1 182661386 182661448 Zm00001d031223 182657007 182661933 Zm00001d031223 Zm00001d031223,Zm00001d031223 unchanged
Zm00001d031223_T001.exon9 1 182661602 182661933 Zm00001d031223 182657007 182661933 Zm00001d031223 Zm00001d031223,Zm00001d031223 unchanged
Zm00001d031224_T001.exon1 1 182662543 182663088 Zm00001d031224 182662543 182663088 Zm00001d031224 Zm00001d031224,Zm00001d031224 unchanged
Zm00001d031225_T001.exon3 1 182664294 182664682 Zm00001d031225 182664294 182665524 Zm00001d031225 Zm00001d031225,Zm00001d031225 unchanged
Zm00001d031225_T001.exon2 1 182664792 182665292 Zm00001d031225 182664294 182665524 Zm00001d031225 Zm00001d031225,Zm00001d031225 unchanged
Zm00001d031225_T001.exon1 1 182665423 182665524 Zm00001d031225 182664294 182665524 Zm00001d031225 Zm00001d031225,Zm00001d031225 unchanged
Zm00001d031227_T001.exon1 1 182704313 182704697 Zm00001d031227 182704313 182705449 Zm00001d031227 Zm00001d031227,Zm00001d031227 unchanged
Zm00001d031227_T001.exon2 1 182704848 182704891 Zm00001d031227 182704313 182705449 Zm00001d031227 Zm00001d031227,Zm00001d031227 unchanged
Zm00001d031227_T001.exon3 1 182704987 182705449 Zm00001d031227 182704313 182705449 Zm00001d031227 Zm00001d031227,Zm00001d031227 unchanged
Zm00001d031230_T001.exon1 1 182805322 182808465 Zm00001d031230 182805322 182808465 Zm00001d031230 Zm00001d031230,Zm00001d031230 unchanged
Zm00001d031231_T001.exon15 1 182805413 182806811 Zm00001d031231 182805413 182827505 Zm00001d031231 Zm00001d031231,Zm00001d031231 unchanged
Zm00001d031231_T001.exon14 1 182820674 182820750 Zm00001d031231 182805413 182827505 Zm00001d031231 Zm00001d031231,Zm00001d031231 unchanged
Zm00001d031231_T013.exon13 1 182821191 182821250 Zm00001d031231 182805413 182827505 Zm00001d031231 Zm00001d031231,Zm00001d031231 unchanged
Zm00001d031231_T013.exon12 1 182821675 182822071 Zm00001d031231 182805413 182827505 Zm00001d031231 Zm00001d031231,Zm00001d031231 unchanged
Zm00001d031231_T029.exon11 1 182822154 182822228 Zm00001d031231 182805413 182827505 Zm00001d031231 Zm00001d031231,Zm00001d031231 unchanged
Zm00001d031231_T029.exon10 1 182822447 182822610 Zm00001d031231 182805413 182827505 Zm00001d031231 Zm00001d031231,Zm00001d031231 unchanged
Zm00001d031231_T007.exon9 1 182822799 182822865 Zm00001d031231 182805413 182827505 Zm00001d031231 Zm00001d031231,Zm00001d031231 unchanged
Zm00001d031231_T029.exon8 1 182823438 182823729 Zm00001d031231 182805413 182827505 Zm00001d031231 Zm00001d031231,Zm00001d031231 unchanged
Zm00001d031231_T029.exon7 1 182823810 182823966 Zm00001d031231 182805413 182827505 Zm00001d031231 Zm00001d031231,Zm00001d031231 unchanged
Zm00001d031231_T029.exon6 1 182824469 182824541 Zm00001d031231 182805413 182827505 Zm00001d031231 Zm00001d031231,Zm00001d031231 unchanged
Zm00001d031231_T029.exon5 1 182824922 182824990 Zm00001d031231 182805413 182827505 Zm00001d031231 Zm00001d031231,Zm00001d031231 unchanged
Zm00001d031231_T029.exon4 1 182825073 182825305 Zm00001d031231 182805413 182827505 Zm00001d031231 Zm00001d031231,Zm00001d031231 unchanged
Zm00001d031231_T029.exon3 1 182825416 182825597 Zm00001d031231 182805413 182827505 Zm00001d031231 Zm00001d031231,Zm00001d031231 unchanged
Zm00001d031231_T029.exon2 1 182825706 182826694 Zm00001d031231 182805413 182827505 Zm00001d031231 Zm00001d031231,Zm00001d031231 unchanged
Zm00001d031231_T007.exon1 1 182827115 182827505 Zm00001d031231 182805413 182827505 Zm00001d031231 Zm00001d031231,Zm00001d031231 unchanged
Zm00001d031233_T001.exon10 1 182947174 182947679 Zm00001d031233 182947174 182951362 Zm00001d031233 Zm00001d031233,Zm00001d031233 unchanged
Zm00001d031233_T001.exon9 1 182948191 182948359 Zm00001d031233 182947174 182951362 Zm00001d031233 Zm00001d031233,Zm00001d031233 unchanged
Zm00001d031233_T001.exon8 1 182948856 182948900 Zm00001d031233 182947174 182951362 Zm00001d031233 Zm00001d031233,Zm00001d031233 unchanged
Zm00001d031233_T001.exon7 1 182948982 182949039 Zm00001d031233 182947174 182951362 Zm00001d031233 Zm00001d031233,Zm00001d031233 unchanged
Zm00001d031233_T001.exon6 1 182949163 182949252 Zm00001d031233 182947174 182951362 Zm00001d031233 Zm00001d031233,Zm00001d031233 unchanged
Zm00001d031233_T001.exon5 1 182949523 182949627 Zm00001d031233 182947174 182951362 Zm00001d031233 Zm00001d031233,Zm00001d031233 unchanged
Zm00001d031233_T001.exon4 1 182949948 182949958 Zm00001d031233 182947174 182951362 Zm00001d031233 Zm00001d031233,Zm00001d031233 unchanged
Zm00001d031233_T001.exon3 1 182950335 182950496 Zm00001d031233 182947174 182951362 Zm00001d031233 Zm00001d031233,Zm00001d031233 unchanged
Zm00001d031233_T001.exon2 1 182950608 182950771 Zm00001d031233 182947174 182951362 Zm00001d031233 Zm00001d031233,Zm00001d031233 unchanged
Zm00001d031233_T001.exon1 1 182951323 182951362 Zm00001d031233 182947174 182951362 Zm00001d031233 Zm00001d031233,Zm00001d031233 unchanged
Zm00001d031239_T012.exon7 1 183238885 183242632 Zm00001d031239 183238885 183244599 Zm00001d031239 Zm00001d031239,Zm00001d031239 unchanged
Zm00001d031239_T002.exon5 1 183242741 183242890 Zm00001d031239 183238885 183244599 Zm00001d031239 Zm00001d031239,Zm00001d031239 unchanged
Zm00001d031239_T012.exon5 1 183242960 183243100 Zm00001d031239 183238885 183244599 Zm00001d031239 Zm00001d031239,Zm00001d031239 unchanged
Zm00001d031239_T013.exon3 1 183243473 183243857 Zm00001d031239 183238885 183244599 Zm00001d031239 Zm00001d031239,Zm00001d031239 unchanged
Zm00001d031239_T007.exon2 1 183243952 183244049 Zm00001d031239 183238885 183244599 Zm00001d031239 Zm00001d031239,Zm00001d031239 unchanged
Zm00001d031239_T002.exon1 1 183244169 183244599 Zm00001d031239 183238885 183244599 Zm00001d031239 Zm00001d031239,Zm00001d031239 unchanged
Zm00001d031243_T001.exon1 1 183367514 183367543 Zm00001d031243 183367514 183368556 Zm00001d031243 Zm00001d031243,Zm00001d031243 unchanged
Zm00001d031243_T001.exon2 1 183368218 183368556 Zm00001d031243 183367514 183368556 Zm00001d031243 Zm00001d031243,Zm00001d031243 unchanged
Zm00001d031244_T001.exon3 1 183455011 183455035 Zm00001d031244 183455011 183455957 Zm00001d031244 Zm00001d031244,Zm00001d031244 unchanged
Zm00001d031244_T001.exon2 1 183455072 183455335 Zm00001d031244 183455011 183455957 Zm00001d031244 Zm00001d031244,Zm00001d031244 unchanged
Zm00001d031244_T001.exon1 1 183455527 183455957 Zm00001d031244 183455011 183455957 Zm00001d031244 Zm00001d031244,Zm00001d031244 unchanged
Zm00001d031248_T001.exon1 1 183599535 183599802 Zm00001d031248 183599535 183602698 Zm00001d031248 Zm00001d031248,Zm00001d031248 unchanged
Zm00001d031248_T001.exon2 1 183601039 183601156 Zm00001d031248 183599535 183602698 Zm00001d031248 Zm00001d031248,Zm00001d031248 unchanged
Zm00001d031248_T001.exon3 1 183601558 183601878 Zm00001d031248 183599535 183602698 Zm00001d031248 Zm00001d031248,Zm00001d031248 unchanged
Zm00001d031248_T001.exon4 1 183601959 183602235 Zm00001d031248 183599535 183602698 Zm00001d031248 Zm00001d031248,Zm00001d031248 unchanged
Zm00001d031248_T001.exon5 1 183602287 183602353 Zm00001d031248 183599535 183602698 Zm00001d031248 Zm00001d031248,Zm00001d031248 unchanged
Zm00001d031248_T001.exon6 1 183602440 183602698 Zm00001d031248 183599535 183602698 Zm00001d031248 Zm00001d031248,Zm00001d031248 unchanged
Zm00001d031249_T001.exon1 1 183610068 183610216 Zm00001d031249 183610068 183614950 Zm00001d031249 Zm00001d031249,Zm00001d031249 unchanged
Zm00001d031249_T001.exon2 1 183612407 183612488 Zm00001d031249 183610068 183614950 Zm00001d031249 Zm00001d031249,Zm00001d031249 unchanged
Zm00001d031249_T001.exon3 1 183612710 183612853 Zm00001d031249 183610068 183614950 Zm00001d031249 Zm00001d031249,Zm00001d031249 unchanged
Zm00001d031249_T001.exon4 1 183612944 183613081 Zm00001d031249 183610068 183614950 Zm00001d031249 Zm00001d031249,Zm00001d031249 unchanged
Zm00001d031249_T001.exon5 1 183614789 183614950 Zm00001d031249 183610068 183614950 Zm00001d031249 Zm00001d031249,Zm00001d031249 unchanged
Zm00001d031250_T001.exon6 1 183612334 183612423 Zm00001d031250 183612334 183615871 Zm00001d031250 Zm00001d031250,Zm00001d031250 unchanged
Zm00001d031250_T001.exon5 1 183613267 183613410 Zm00001d031250 183612334 183615871 Zm00001d031250 Zm00001d031250,Zm00001d031250 unchanged
Zm00001d031250_T001.exon4 1 183613509 183613714 Zm00001d031250 183612334 183615871 Zm00001d031250 Zm00001d031250,Zm00001d031250 unchanged
Zm00001d031250_T001.exon3 1 183613927 183614068 Zm00001d031250 183612334 183615871 Zm00001d031250 Zm00001d031250,Zm00001d031250 unchanged
Zm00001d031250_T001.exon2 1 183614294 183614312 Zm00001d031250 183612334 183615871 Zm00001d031250 Zm00001d031250,Zm00001d031250 unchanged
Zm00001d031250_T001.exon1 1 183615648 183615871 Zm00001d031250 183612334 183615871 Zm00001d031250 Zm00001d031250,Zm00001d031250 unchanged
Zm00001d031253_T001.exon4 1 183880314 183880719 Zm00001d031253 183880314 183892062 Zm00001d031253 Zm00001d031253,Zm00001d031253 unchanged
Zm00001d031253_T001.exon3 1 183882257 183882705 Zm00001d031253 183880314 183892062 Zm00001d031253 Zm00001d031253,Zm00001d031253 unchanged
Zm00001d031253_T001.exon2 1 183883319 183883632 Zm00001d031253 183880314 183892062 Zm00001d031253 Zm00001d031253,Zm00001d031253 unchanged
Zm00001d031253_T001.exon1 1 183891219 183892062 Zm00001d031253 183880314 183892062 Zm00001d031253 Zm00001d031253,Zm00001d031253 unchanged
Zm00001d031258_T003.exon5 1 184110089 184110667 Zm00001d031258 184110089 184113440 Zm00001d031258 Zm00001d031258,Zm00001d031258 unchanged
Zm00001d031258_T003.exon4 1 184110759 184111892 Zm00001d031258 184110089 184113440 Zm00001d031258 Zm00001d031258,Zm00001d031258 unchanged
Zm00001d031258_T005.exon3 1 184111988 184112278 Zm00001d031258 184110089 184113440 Zm00001d031258 Zm00001d031258,Zm00001d031258 unchanged
Zm00001d031258_T005.exon2 1 184112361 184112459 Zm00001d031258 184110089 184113440 Zm00001d031258 Zm00001d031258,Zm00001d031258 unchanged
Zm00001d031258_T003.exon1 1 184113097 184113440 Zm00001d031258 184110089 184113440 Zm00001d031258 Zm00001d031258,Zm00001d031258 unchanged
Zm00001d031262_T001.exon3 1 184233670 184233995 Zm00001d031262 184233670 184234892 Zm00001d031262 Zm00001d031262,Zm00001d031262 unchanged
Zm00001d031262_T001.exon2 1 184234489 184234563 Zm00001d031262 184233670 184234892 Zm00001d031262 Zm00001d031262,Zm00001d031262 unchanged
Zm00001d031262_T001.exon1 1 184234645 184234892 Zm00001d031262 184233670 184234892 Zm00001d031262 Zm00001d031262,Zm00001d031262 unchanged
Zm00001d031263_T001.exon1 1 184281834 184282263 Zm00001d031263 184281834 184284331 Zm00001d031263 Zm00001d031263,Zm00001d031263 unchanged
Zm00001d031263_T001.exon2 1 184282393 184282509 Zm00001d031263 184281834 184284331 Zm00001d031263 Zm00001d031263,Zm00001d031263 unchanged
Zm00001d031263_T001.exon3 1 184282596 184284331 Zm00001d031263 184281834 184284331 Zm00001d031263 Zm00001d031263,Zm00001d031263 unchanged
Zm00001d031266_T001.exon1 1 184358938 184359897 Zm00001d031266 184358938 184359897 Zm00001d031266 Zm00001d031266,Zm00001d031266 unchanged
Zm00001d031267_T001.exon1 1 184397570 184397995 Zm00001d031267 184397570 184400001 Zm00001d031267 Zm00001d031267,Zm00001d031267 unchanged
Zm00001d031267_T001.exon2 1 184398130 184398342 Zm00001d031267 184397570 184400001 Zm00001d031267 Zm00001d031267,Zm00001d031267 unchanged
Zm00001d031267_T001.exon3 1 184398544 184398639 Zm00001d031267 184397570 184400001 Zm00001d031267 Zm00001d031267,Zm00001d031267 unchanged
Zm00001d031267_T001.exon4 1 184398877 184399022 Zm00001d031267 184397570 184400001 Zm00001d031267 Zm00001d031267,Zm00001d031267 unchanged
Zm00001d031267_T001.exon5 1 184399114 184399336 Zm00001d031267 184397570 184400001 Zm00001d031267 Zm00001d031267,Zm00001d031267 unchanged
Zm00001d031267_T001.exon6 1 184399523 184400001 Zm00001d031267 184397570 184400001 Zm00001d031267 Zm00001d031267,Zm00001d031267 unchanged
Zm00001d031272_T001.exon1 1 184633692 184634300 Zm00001d031272 184633692 184634300 Zm00001d031272 Zm00001d031272,Zm00001d031272 unchanged
Zm00001d031274_T001.exon5 1 184687395 184687438 Zm00001d031274 184687395 184688348 Zm00001d031274 Zm00001d031274,Zm00001d031274 unchanged
Zm00001d031274_T001.exon4 1 184687554 184687667 Zm00001d031274 184687395 184688348 Zm00001d031274 Zm00001d031274,Zm00001d031274 unchanged
Zm00001d031274_T001.exon3 1 184687746 184687889 Zm00001d031274 184687395 184688348 Zm00001d031274 Zm00001d031274,Zm00001d031274 unchanged
Zm00001d031274_T001.exon2 1 184688012 184688096 Zm00001d031274 184687395 184688348 Zm00001d031274 Zm00001d031274,Zm00001d031274 unchanged
Zm00001d031274_T001.exon1 1 184688176 184688348 Zm00001d031274 184687395 184688348 Zm00001d031274 Zm00001d031274,Zm00001d031274 unchanged
Zm00001d031275_T001.exon1 1 184817129 184817648 Zm00001d031275 184817129 184819486 Zm00001d031275 Zm00001d031275,Zm00001d031275 unchanged
Zm00001d031275_T001.exon2 1 184818377 184818434 Zm00001d031275 184817129 184819486 Zm00001d031275 Zm00001d031275,Zm00001d031275 unchanged
Zm00001d031275_T001.exon3 1 184818527 184819486 Zm00001d031275 184817129 184819486 Zm00001d031275 Zm00001d031275,Zm00001d031275 unchanged
Zm00001d031277_T001.exon1 1 184854483 184855256 Zm00001d031277 184854483 184855256 Zm00001d031277 Zm00001d031277,Zm00001d031277 unchanged
Zm00001d031289_T003.exon1 1 185319207 185320315 Zm00001d031289 185319207 185332362 Zm00001d031289 Zm00001d031289,Zm00001d031289 unchanged
Zm00001d031289_T003.exon2 1 185325393 185328070 Zm00001d031289 185319207 185332362 Zm00001d031289 Zm00001d031289,Zm00001d031289 unchanged
Zm00001d031289_T011.exon4 1 185328231 185328514 Zm00001d031289 185319207 185332362 Zm00001d031289 Zm00001d031289,Zm00001d031289 unchanged
Zm00001d031289_T011.exon5 1 185328609 185328725 Zm00001d031289 185319207 185332362 Zm00001d031289 Zm00001d031289,Zm00001d031289 unchanged
Zm00001d031289_T002.exon6 1 185329188 185329444 Zm00001d031289 185319207 185332362 Zm00001d031289 Zm00001d031289,Zm00001d031289 unchanged
Zm00001d031289_T002.exon7 1 185329607 185329784 Zm00001d031289 185319207 185332362 Zm00001d031289 Zm00001d031289,Zm00001d031289 unchanged
Zm00001d031289_T002.exon8 1 185329916 185330188 Zm00001d031289 185319207 185332362 Zm00001d031289 Zm00001d031289,Zm00001d031289 unchanged
Zm00001d031289_T002.exon9 1 185330903 185332362 Zm00001d031289 185319207 185332362 Zm00001d031289 Zm00001d031289,Zm00001d031289 unchanged
Zm00001d031290_T001.exon1 1 185334136 185334576 Zm00001d031290 185334136 185334576 Zm00001d031290 Zm00001d031290,Zm00001d031290 unchanged
Zm00001d031291_T009.exon1 1 185473051 185473509 Zm00001d031291 185473051 185477491 Zm00001d031291 Zm00001d031291,Zm00001d031291 unchanged
Zm00001d031291_T009.exon2 1 185473864 185474634 Zm00001d031291 185473051 185477491 Zm00001d031291 Zm00001d031291,Zm00001d031291 unchanged
Zm00001d031291_T004.exon6 1 185474723 185475394 Zm00001d031291 185473051 185477491 Zm00001d031291 Zm00001d031291,Zm00001d031291 unchanged
Zm00001d031291_T004.exon7 1 185475501 185475819 Zm00001d031291 185473051 185477491 Zm00001d031291 Zm00001d031291,Zm00001d031291 unchanged
Zm00001d031291_T009.exon5 1 185475962 185476609 Zm00001d031291 185473051 185477491 Zm00001d031291 Zm00001d031291,Zm00001d031291 unchanged
Zm00001d031291_T009.exon6 1 185476728 185477491 Zm00001d031291 185473051 185477491 Zm00001d031291 Zm00001d031291,Zm00001d031291 unchanged
Zm00001d031292_T001.exon1 1 185477807 185478616 Zm00001d031292 185477807 185478616 Zm00001d031292 Zm00001d031292,Zm00001d031292 unchanged
Zm00001d031296_T001.exon7 1 185533157 185534166 Zm00001d031296 185533157 185536651 Zm00001d031296 Zm00001d031296,Zm00001d031296 unchanged
Zm00001d031296_T001.exon6 1 185534423 185534792 Zm00001d031296 185533157 185536651 Zm00001d031296 Zm00001d031296,Zm00001d031296 unchanged
Zm00001d031296_T001.exon5 1 185534974 185535342 Zm00001d031296 185533157 185536651 Zm00001d031296 Zm00001d031296,Zm00001d031296 unchanged
Zm00001d031296_T001.exon4 1 185535388 185535438 Zm00001d031296 185533157 185536651 Zm00001d031296 Zm00001d031296,Zm00001d031296 unchanged
Zm00001d031296_T001.exon3 1 185535493 185535791 Zm00001d031296 185533157 185536651 Zm00001d031296 Zm00001d031296,Zm00001d031296 unchanged
Zm00001d031296_T001.exon2 1 185536057 185536279 Zm00001d031296 185533157 185536651 Zm00001d031296 Zm00001d031296,Zm00001d031296 unchanged
Zm00001d031296_T001.exon1 1 185536382 185536651 Zm00001d031296 185533157 185536651 Zm00001d031296 Zm00001d031296,Zm00001d031296 unchanged
Zm00001d031299_T001.exon2 1 185566371 185567003 Zm00001d031299 185566371 185569682 Zm00001d031299 Zm00001d031299,Zm00001d031299 unchanged
Zm00001d031299_T001.exon1 1 185569536 185569682 Zm00001d031299 185566371 185569682 Zm00001d031299 Zm00001d031299,Zm00001d031299 unchanged
Zm00001d031301_T001.exon1 1 185623417 185623800 Zm00001d031301 185623417 185624719 Zm00001d031301 Zm00001d031301,Zm00001d031301 unchanged
Zm00001d031301_T001.exon2 1 185624624 185624719 Zm00001d031301 185623417 185624719 Zm00001d031301 Zm00001d031301,Zm00001d031301 unchanged
Zm00001d031305_T001.exon1 1 185737130 185737441 Zm00001d031305 185737130 185737441 Zm00001d031305 Zm00001d031305,Zm00001d031305 unchanged
Zm00001d031310_T001.exon1 1 185845156 185845758 Zm00001d031310 185845156 185845758 Zm00001d031310 Zm00001d031310,Zm00001d031310 unchanged
Zm00001d031311_T001.exon1 1 185849377 185850081 Zm00001d031311 185849377 185850081 Zm00001d031311 Zm00001d031311,Zm00001d031311 unchanged
Zm00001d031316_T009.exon15 1 185876715 185877300 Zm00001d031316 185876715 185882166 Zm00001d031316 Zm00001d031316,Zm00001d031316 unchanged
Zm00001d031316_T012.exon11 1 185877401 185877481 Zm00001d031316 185876715 185882166 Zm00001d031316 Zm00001d031316,Zm00001d031316 unchanged
Zm00001d031316_T012.exon10 1 185877647 185878017 Zm00001d031316 185876715 185882166 Zm00001d031316 Zm00001d031316,Zm00001d031316 unchanged
Zm00001d031316_T020.exon12 1 185878477 185878633 Zm00001d031316 185876715 185882166 Zm00001d031316 Zm00001d031316,Zm00001d031316 unchanged
Zm00001d031316_T012.exon8 1 185878747 185878866 Zm00001d031316 185876715 185882166 Zm00001d031316 Zm00001d031316,Zm00001d031316 unchanged
Zm00001d031316_T001.exon9 1 185878969 185879067 Zm00001d031316 185876715 185882166 Zm00001d031316 Zm00001d031316,Zm00001d031316 unchanged
Zm00001d031316_T012.exon7 1 185879159 185879258 Zm00001d031316 185876715 185882166 Zm00001d031316 Zm00001d031316,Zm00001d031316 unchanged
Zm00001d031316_T012.exon6 1 185879350 185879399 Zm00001d031316 185876715 185882166 Zm00001d031316 Zm00001d031316,Zm00001d031316 unchanged
Zm00001d031316_T020.exon7 1 185879482 185879583 Zm00001d031316 185876715 185882166 Zm00001d031316 Zm00001d031316,Zm00001d031316 unchanged
Zm00001d031316_T012.exon5 1 185879662 185879739 Zm00001d031316 185876715 185882166 Zm00001d031316 Zm00001d031316,Zm00001d031316 unchanged
Zm00001d031316_T012.exon4 1 185879827 185880093 Zm00001d031316 185876715 185882166 Zm00001d031316 Zm00001d031316,Zm00001d031316 unchanged
Zm00001d031316_T012.exon3 1 185880190 185880289 Zm00001d031316 185876715 185882166 Zm00001d031316 Zm00001d031316,Zm00001d031316 unchanged
Zm00001d031316_T012.exon2 1 185880393 185880666 Zm00001d031316 185876715 185882166 Zm00001d031316 Zm00001d031316,Zm00001d031316 unchanged
Zm00001d031316_T006.exon2 1 185880786 185880858 Zm00001d031316 185876715 185882166 Zm00001d031316 Zm00001d031316,Zm00001d031316 unchanged
Zm00001d031316_T003.exon1 1 185881433 185882166 Zm00001d031316 185876715 185882166 Zm00001d031316 Zm00001d031316,Zm00001d031316 unchanged
Zm00001d031318_T001.exon1 1 185915536 185916026 Zm00001d031318 185915536 185921483 Zm00001d031318 Zm00001d031318,Zm00001d031318 unchanged
Zm00001d031318_T001.exon2 1 185917118 185917520 Zm00001d031318 185915536 185921483 Zm00001d031318 Zm00001d031318,Zm00001d031318 unchanged
Zm00001d031318_T001.exon3 1 185917787 185917981 Zm00001d031318 185915536 185921483 Zm00001d031318 Zm00001d031318,Zm00001d031318 unchanged
Zm00001d031318_T001.exon4 1 185918762 185919216 Zm00001d031318 185915536 185921483 Zm00001d031318 Zm00001d031318,Zm00001d031318 unchanged
Zm00001d031318_T001.exon5 1 185919290 185919394 Zm00001d031318 185915536 185921483 Zm00001d031318 Zm00001d031318,Zm00001d031318 unchanged
Zm00001d031318_T001.exon6 1 185919461 185919694 Zm00001d031318 185915536 185921483 Zm00001d031318 Zm00001d031318,Zm00001d031318 unchanged
Zm00001d031318_T003.exon3 1 185919803 185920021 Zm00001d031318 185915536 185921483 Zm00001d031318 Zm00001d031318,Zm00001d031318 unchanged
Zm00001d031318_T003.exon4 1 185920117 185920349 Zm00001d031318 185915536 185921483 Zm00001d031318 Zm00001d031318,Zm00001d031318 unchanged
Zm00001d031318_T001.exon9 1 185921101 185921483 Zm00001d031318 185915536 185921483 Zm00001d031318 Zm00001d031318,Zm00001d031318 unchanged
Zm00001d031321_T001.exon1 1 185960624 185962003 Zm00001d031321 185960624 185962003 Zm00001d031321 Zm00001d031321,Zm00001d031321 unchanged
Zm00001d031322_T001.exon4 1 185965373 185965729 Zm00001d031322 185965373 185968480 Zm00001d031322 Zm00001d031322,Zm00001d031322 unchanged
Zm00001d031322_T001.exon3 1 185965870 185966001 Zm00001d031322 185965373 185968480 Zm00001d031322 Zm00001d031322,Zm00001d031322 unchanged
Zm00001d031322_T001.exon2 1 185967181 185967240 Zm00001d031322 185965373 185968480 Zm00001d031322 Zm00001d031322,Zm00001d031322 unchanged
Zm00001d031322_T001.exon1 1 185967895 185968480 Zm00001d031322 185965373 185968480 Zm00001d031322 Zm00001d031322,Zm00001d031322 unchanged
Zm00001d031323_T001.exon9 1 185977739 185978230 Zm00001d031323 185977739 185981597 Zm00001d031323 Zm00001d031323,Zm00001d031323 unchanged
Zm00001d031323_T002.exon6 1 185978332 185978387 Zm00001d031323 185977739 185981597 Zm00001d031323 Zm00001d031323,Zm00001d031323 unchanged
Zm00001d031323_T002.exon5 1 185978556 185978656 Zm00001d031323 185977739 185981597 Zm00001d031323 Zm00001d031323,Zm00001d031323 unchanged
Zm00001d031323_T002.exon4 1 185978846 185978938 Zm00001d031323 185977739 185981597 Zm00001d031323 Zm00001d031323,Zm00001d031323 unchanged
Zm00001d031323_T003.exon5 1 185979079 185979157 Zm00001d031323 185977739 185981597 Zm00001d031323 Zm00001d031323,Zm00001d031323 unchanged
Zm00001d031323_T003.exon4 1 185979226 185979287 Zm00001d031323 185977739 185981597 Zm00001d031323 Zm00001d031323,Zm00001d031323 unchanged
Zm00001d031323_T002.exon3 1 185980015 185980108 Zm00001d031323 185977739 185981597 Zm00001d031323 Zm00001d031323,Zm00001d031323 unchanged
Zm00001d031323_T002.exon2 1 185980968 185981056 Zm00001d031323 185977739 185981597 Zm00001d031323 Zm00001d031323,Zm00001d031323 unchanged
Zm00001d031323_T001.exon1 1 185981185 185981597 Zm00001d031323 185977739 185981597 Zm00001d031323 Zm00001d031323,Zm00001d031323 unchanged
Zm00001d031327_T011.exon1 1 186062802 186066362 Zm00001d031327 186062802 186075177 Zm00001d031327 Zm00001d031327,Zm00001d031327 unchanged
Zm00001d031327_T007.exon3 1 186066439 186066595 Zm00001d031327 186062802 186075177 Zm00001d031327 Zm00001d031327,Zm00001d031327 unchanged
Zm00001d031327_T011.exon3 1 186067154 186067350 Zm00001d031327 186062802 186075177 Zm00001d031327 Zm00001d031327,Zm00001d031327 unchanged
Zm00001d031327_T022.exon5 1 186067575 186067817 Zm00001d031327 186062802 186075177 Zm00001d031327 Zm00001d031327,Zm00001d031327 unchanged
Zm00001d031327_T022.exon6 1 186068130 186068249 Zm00001d031327 186062802 186075177 Zm00001d031327 Zm00001d031327,Zm00001d031327 unchanged
Zm00001d031327_T012.exon7 1 186070824 186070994 Zm00001d031327 186062802 186075177 Zm00001d031327 Zm00001d031327,Zm00001d031327 unchanged
Zm00001d031327_T022.exon7 1 186071395 186071567 Zm00001d031327 186062802 186075177 Zm00001d031327 Zm00001d031327,Zm00001d031327 unchanged
Zm00001d031327_T022.exon8 1 186071843 186072089 Zm00001d031327 186062802 186075177 Zm00001d031327 Zm00001d031327,Zm00001d031327 unchanged
Zm00001d031327_T011.exon9 1 186072215 186072743 Zm00001d031327 186062802 186075177 Zm00001d031327 Zm00001d031327,Zm00001d031327 unchanged
Zm00001d031327_T017.exon9 1 186072920 186073004 Zm00001d031327 186062802 186075177 Zm00001d031327 Zm00001d031327,Zm00001d031327 unchanged
Zm00001d031327_T017.exon10 1 186073373 186073482 Zm00001d031327 186062802 186075177 Zm00001d031327 Zm00001d031327,Zm00001d031327 unchanged
Zm00001d031327_T017.exon11 1 186073747 186073971 Zm00001d031327 186062802 186075177 Zm00001d031327 Zm00001d031327,Zm00001d031327 unchanged
Zm00001d031327_T017.exon12 1 186074502 186074567 Zm00001d031327 186062802 186075177 Zm00001d031327 Zm00001d031327,Zm00001d031327 unchanged
Zm00001d031327_T017.exon13 1 186074767 186074861 Zm00001d031327 186062802 186075177 Zm00001d031327 Zm00001d031327,Zm00001d031327 unchanged
Zm00001d031327_T011.exon15 1 186074959 186075177 Zm00001d031327 186062802 186075177 Zm00001d031327 Zm00001d031327,Zm00001d031327 unchanged
Zm00001d031332_T003.exon2 1 186376390 186377997 Zm00001d031332 186376390 186380123 Zm00001d031332 Zm00001d031332,Zm00001d031332 unchanged
Zm00001d031332_T003.exon1 1 186379379 186380123 Zm00001d031332 186376390 186380123 Zm00001d031332 Zm00001d031332,Zm00001d031332 unchanged
Zm00001d031333_T001.exon1 1 186418494 186418948 Zm00001d031333 186418494 186423058 Zm00001d031333 Zm00001d031333,Zm00001d031333 unchanged
Zm00001d031333_T001.exon2 1 186419076 186419242 Zm00001d031333 186418494 186423058 Zm00001d031333 Zm00001d031333,Zm00001d031333 unchanged
Zm00001d031333_T001.exon3 1 186419328 186419553 Zm00001d031333 186418494 186423058 Zm00001d031333 Zm00001d031333,Zm00001d031333 unchanged
Zm00001d031333_T001.exon4 1 186419661 186419787 Zm00001d031333 186418494 186423058 Zm00001d031333 Zm00001d031333,Zm00001d031333 unchanged
Zm00001d031333_T001.exon5 1 186419883 186419978 Zm00001d031333 186418494 186423058 Zm00001d031333 Zm00001d031333,Zm00001d031333 unchanged
Zm00001d031333_T001.exon6 1 186421041 186421238 Zm00001d031333 186418494 186423058 Zm00001d031333 Zm00001d031333,Zm00001d031333 unchanged
Zm00001d031333_T001.exon7 1 186421394 186421458 Zm00001d031333 186418494 186423058 Zm00001d031333 Zm00001d031333,Zm00001d031333 unchanged
Zm00001d031333_T001.exon8 1 186421536 186421613 Zm00001d031333 186418494 186423058 Zm00001d031333 Zm00001d031333,Zm00001d031333 unchanged
Zm00001d031333_T001.exon9 1 186421707 186421827 Zm00001d031333 186418494 186423058 Zm00001d031333 Zm00001d031333,Zm00001d031333 unchanged
Zm00001d031333_T001.exon10 1 186421919 186421963 Zm00001d031333 186418494 186423058 Zm00001d031333 Zm00001d031333,Zm00001d031333 unchanged
Zm00001d031333_T001.exon11 1 186422051 186422188 Zm00001d031333 186418494 186423058 Zm00001d031333 Zm00001d031333,Zm00001d031333 unchanged
Zm00001d031333_T001.exon12 1 186422467 186422715 Zm00001d031333 186418494 186423058 Zm00001d031333 Zm00001d031333,Zm00001d031333 unchanged
Zm00001d031333_T001.exon13 1 186422838 186423058 Zm00001d031333 186418494 186423058 Zm00001d031333 Zm00001d031333,Zm00001d031333 unchanged
Zm00001d031336_T001.exon1 1 186583836 186584023 Zm00001d031336 186583836 186584237 Zm00001d031336 Zm00001d031336,Zm00001d031336 unchanged
Zm00001d031336_T001.exon2 1 186584139 186584237 Zm00001d031336 186583836 186584237 Zm00001d031336 Zm00001d031336,Zm00001d031336 unchanged
Zm00001d031338_T001.exon1 1 186729080 186729298 Zm00001d031338 186729080 186739316 Zm00001d031338 Zm00001d031338,Zm00001d031338 unchanged
Zm00001d031338_T001.exon2 1 186729723 186729969 Zm00001d031338 186729080 186739316 Zm00001d031338 Zm00001d031338,Zm00001d031338 unchanged
Zm00001d031338_T001.exon3 1 186730086 186730298 Zm00001d031338 186729080 186739316 Zm00001d031338 Zm00001d031338,Zm00001d031338 unchanged
Zm00001d031338_T001.exon5 1 186730840 186730926 Zm00001d031338 186729080 186739316 Zm00001d031338 Zm00001d031338,Zm00001d031338 unchanged
Zm00001d031338_T001.exon6 1 186731024 186731119 Zm00001d031338 186729080 186739316 Zm00001d031338 Zm00001d031338,Zm00001d031338 unchanged
Zm00001d031338_T001.exon7 1 186731227 186731280 Zm00001d031338 186729080 186739316 Zm00001d031338 Zm00001d031338,Zm00001d031338 unchanged
Zm00001d031338_T001.exon8 1 186731372 186732358 Zm00001d031338 186729080 186739316 Zm00001d031338 Zm00001d031338,Zm00001d031338 unchanged
Zm00001d031338_T001.exon9 1 186732464 186732503 Zm00001d031338 186729080 186739316 Zm00001d031338 Zm00001d031338,Zm00001d031338 unchanged
Zm00001d031338_T002.exon9 1 186732596 186732729 Zm00001d031338 186729080 186739316 Zm00001d031338 Zm00001d031338,Zm00001d031338 unchanged
Zm00001d031338_T002.exon10 1 186736618 186737533 Zm00001d031338 186729080 186739316 Zm00001d031338 Zm00001d031338,Zm00001d031338 unchanged
Zm00001d031338_T002.exon11 1 186738097 186739316 Zm00001d031338 186729080 186739316 Zm00001d031338 Zm00001d031338,Zm00001d031338 unchanged
Zm00001d031339_T001.exon1 1 186773317 186773766 Zm00001d031339 186773317 186773766 Zm00001d031339 Zm00001d031339,Zm00001d031339 unchanged
Zm00001d031342_T001.exon1 1 186816902 186817005 Zm00001d031342 186816902 186817835 Zm00001d031342 Zm00001d031342,Zm00001d031342 unchanged
Zm00001d031342_T001.exon2 1 186817240 186817325 Zm00001d031342 186816902 186817835 Zm00001d031342 Zm00001d031342,Zm00001d031342 unchanged
Zm00001d031342_T001.exon3 1 186817501 186817835 Zm00001d031342 186816902 186817835 Zm00001d031342 Zm00001d031342,Zm00001d031342 unchanged
Zm00001d031344_T001.exon2 1 186836238 186837234 Zm00001d031344 186836238 186837506 Zm00001d031344 Zm00001d031344,Zm00001d031344 unchanged
Zm00001d031344_T001.exon1 1 186837353 186837506 Zm00001d031344 186836238 186837506 Zm00001d031344 Zm00001d031344,Zm00001d031344 unchanged
Zm00001d031355_T001.exon3 1 187098827 187099117 Zm00001d031355 187098827 187114428 Zm00001d031355 Zm00001d031355,Zm00001d031355 unchanged
Zm00001d031355_T001.exon2 1 187099199 187099775 Zm00001d031355 187098827 187114428 Zm00001d031355 Zm00001d031355,Zm00001d031355 unchanged
Zm00001d031355_T002.exon3 1 187100373 187100726 Zm00001d031355 187098827 187114428 Zm00001d031355 Zm00001d031355,Zm00001d031355 unchanged
Zm00001d031355_T002.exon2 1 187113608 187113814 Zm00001d031355 187098827 187114428 Zm00001d031355 Zm00001d031355,Zm00001d031355 unchanged
Zm00001d031355_T002.exon1 1 187113915 187114428 Zm00001d031355 187098827 187114428 Zm00001d031355 Zm00001d031355,Zm00001d031355 unchanged
Zm00001d031361_T001.exon3 1 187352990 187353291 Zm00001d031361 187352990 187354042 Zm00001d031361 Zm00001d031361,Zm00001d031361 unchanged
Zm00001d031361_T001.exon2 1 187353381 187353539 Zm00001d031361 187352990 187354042 Zm00001d031361 Zm00001d031361,Zm00001d031361 unchanged
Zm00001d031361_T001.exon1 1 187353937 187354042 Zm00001d031361 187352990 187354042 Zm00001d031361 Zm00001d031361,Zm00001d031361 unchanged
Zm00001d031362_T001.exon2 1 187358597 187359451 Zm00001d031362 187358597 187359766 Zm00001d031362 Zm00001d031362,Zm00001d031362 unchanged
Zm00001d031362_T001.exon1 1 187359680 187359766 Zm00001d031362 187358597 187359766 Zm00001d031362 Zm00001d031362,Zm00001d031362 unchanged
Zm00001d031366_T001.exon3 1 187456741 187458499 Zm00001d031366 187456741 187460934 Zm00001d031366 Zm00001d031366,Zm00001d031366 unchanged
Zm00001d031366_T001.exon2 1 187459398 187459724 Zm00001d031366 187456741 187460934 Zm00001d031366 Zm00001d031366,Zm00001d031366 unchanged
Zm00001d031366_T001.exon1 1 187459812 187460934 Zm00001d031366 187456741 187460934 Zm00001d031366 Zm00001d031366,Zm00001d031366 unchanged
Zm00001d031367_T001.exon1 1 187482051 187482551 Zm00001d031367 187482051 187482551 Zm00001d031367 Zm00001d031367,Zm00001d031367 unchanged
Zm00001d031368_T001.exon1 1 187487048 187488196 Zm00001d031368 187487048 187488196 Zm00001d031368 Zm00001d031368,Zm00001d031368 unchanged
Zm00001d031369_T001.exon1 1 187492856 187493276 Zm00001d031369 187492856 187495022 Zm00001d031369 Zm00001d031369,Zm00001d031369 unchanged
Zm00001d031369_T001.exon2 1 187493378 187493508 Zm00001d031369 187492856 187495022 Zm00001d031369 Zm00001d031369,Zm00001d031369 unchanged
Zm00001d031369_T001.exon3 1 187493618 187493699 Zm00001d031369 187492856 187495022 Zm00001d031369 Zm00001d031369,Zm00001d031369 unchanged
Zm00001d031369_T001.exon4 1 187493774 187493933 Zm00001d031369 187492856 187495022 Zm00001d031369 Zm00001d031369,Zm00001d031369 unchanged
Zm00001d031369_T001.exon5 1 187494036 187494187 Zm00001d031369 187492856 187495022 Zm00001d031369 Zm00001d031369,Zm00001d031369 unchanged
Zm00001d031369_T001.exon6 1 187494300 187494690 Zm00001d031369 187492856 187495022 Zm00001d031369 Zm00001d031369,Zm00001d031369 unchanged
Zm00001d031369_T001.exon7 1 187494779 187494852 Zm00001d031369 187492856 187495022 Zm00001d031369 Zm00001d031369,Zm00001d031369 unchanged
Zm00001d031369_T001.exon8 1 187494929 187495022 Zm00001d031369 187492856 187495022 Zm00001d031369 Zm00001d031369,Zm00001d031369 unchanged
Zm00001d031380_T001.exon2 1 187898894 187899087 Zm00001d031380 187898894 187899472 Zm00001d031380 Zm00001d031380,Zm00001d031380 unchanged
Zm00001d031380_T001.exon1 1 187899278 187899472 Zm00001d031380 187898894 187899472 Zm00001d031380 Zm00001d031380,Zm00001d031380 unchanged
Zm00001d031384_T001.exon2 1 187952116 187952747 Zm00001d031384 187952116 187953827 Zm00001d031384 Zm00001d031384,Zm00001d031384 unchanged
Zm00001d031384_T001.exon1 1 187952836 187953827 Zm00001d031384 187952116 187953827 Zm00001d031384 Zm00001d031384,Zm00001d031384 unchanged
Zm00001d031391_T001.exon1 1 188647320 188647475 Zm00001d031391 188647320 188650029 Zm00001d031391 Zm00001d031391,Zm00001d031391 unchanged
Zm00001d031391_T001.exon2 1 188648852 188648981 Zm00001d031391 188647320 188650029 Zm00001d031391 Zm00001d031391,Zm00001d031391 unchanged
Zm00001d031391_T001.exon3 1 188649245 188649293 Zm00001d031391 188647320 188650029 Zm00001d031391 Zm00001d031391,Zm00001d031391 unchanged
Zm00001d031391_T001.exon4 1 188649945 188650029 Zm00001d031391 188647320 188650029 Zm00001d031391 Zm00001d031391,Zm00001d031391 unchanged
Zm00001d031395_T001.exon4 1 188816032 188817424 Zm00001d031395 188816032 188820327 Zm00001d031395 Zm00001d031395,Zm00001d031395 unchanged
Zm00001d031395_T001.exon3 1 188817493 188817645 Zm00001d031395 188816032 188820327 Zm00001d031395 Zm00001d031395,Zm00001d031395 unchanged
Zm00001d031395_T001.exon2 1 188818587 188818922 Zm00001d031395 188816032 188820327 Zm00001d031395 Zm00001d031395,Zm00001d031395 unchanged
Zm00001d031395_T001.exon1 1 188819478 188820327 Zm00001d031395 188816032 188820327 Zm00001d031395 Zm00001d031395,Zm00001d031395 unchanged
Zm00001d031400_T001.exon1 1 189164379 189164951 Zm00001d031400 189164379 189164951 Zm00001d031400 Zm00001d031400,Zm00001d031400 unchanged
Zm00001d031404_T001.exon1 1 189203216 189203629 Zm00001d031404 189203216 189203629 Zm00001d031404 Zm00001d031404,Zm00001d031404 unchanged
Zm00001d031405_T001.exon1 1 189254933 189255616 Zm00001d031405 189254933 189255616 Zm00001d031405 Zm00001d031405,Zm00001d031405 unchanged
Zm00001d031407_T001.exon3 1 189257836 189259327 Zm00001d031407 189257836 189261763 Zm00001d031407 Zm00001d031407,Zm00001d031407 unchanged
Zm00001d031407_T001.exon2 1 189260538 189260840 Zm00001d031407 189257836 189261763 Zm00001d031407 Zm00001d031407,Zm00001d031407 unchanged
Zm00001d031407_T001.exon1 1 189260929 189261763 Zm00001d031407 189257836 189261763 Zm00001d031407 Zm00001d031407,Zm00001d031407 unchanged
Zm00001d031412_T002.exon1 1 189290752 189291701 Zm00001d031412 189290752 189294828 Zm00001d031412 Zm00001d031412,Zm00001d031412 unchanged
Zm00001d031412_T007.exon2 1 189291812 189292108 Zm00001d031412 189290752 189294828 Zm00001d031412 Zm00001d031412,Zm00001d031412 unchanged
Zm00001d031412_T002.exon3 1 189292275 189293011 Zm00001d031412 189290752 189294828 Zm00001d031412 Zm00001d031412,Zm00001d031412 unchanged
Zm00001d031412_T007.exon5 1 189293187 189293225 Zm00001d031412 189290752 189294828 Zm00001d031412 Zm00001d031412,Zm00001d031412 unchanged
Zm00001d031412_T007.exon6 1 189293320 189294084 Zm00001d031412 189290752 189294828 Zm00001d031412 Zm00001d031412,Zm00001d031412 unchanged
Zm00001d031412_T001.exon7 1 189294150 189294828 Zm00001d031412 189290752 189294828 Zm00001d031412 Zm00001d031412,Zm00001d031412 unchanged
Zm00001d031413_T001.exon3 1 189318543 189319388 Zm00001d031413 189318543 189320561 Zm00001d031413 Zm00001d031413,Zm00001d031413 unchanged
Zm00001d031413_T001.exon2 1 189319501 189320054 Zm00001d031413 189318543 189320561 Zm00001d031413 Zm00001d031413,Zm00001d031413 unchanged
Zm00001d031413_T001.exon1 1 189320250 189320561 Zm00001d031413 189318543 189320561 Zm00001d031413 Zm00001d031413,Zm00001d031413 unchanged
Zm00001d031414_T001.exon1 1 189345799 189345889 Zm00001d031414 189345799 189347225 Zm00001d031414 Zm00001d031414,Zm00001d031414 unchanged
Zm00001d031414_T001.exon2 1 189346027 189346125 Zm00001d031414 189345799 189347225 Zm00001d031414 Zm00001d031414,Zm00001d031414 unchanged
Zm00001d031414_T001.exon3 1 189346673 189346794 Zm00001d031414 189345799 189347225 Zm00001d031414 Zm00001d031414,Zm00001d031414 unchanged
Zm00001d031414_T001.exon4 1 189346918 189346974 Zm00001d031414 189345799 189347225 Zm00001d031414 Zm00001d031414,Zm00001d031414 unchanged
Zm00001d031414_T001.exon5 1 189347061 189347225 Zm00001d031414 189345799 189347225 Zm00001d031414 Zm00001d031414,Zm00001d031414 unchanged
Zm00001d031418_T001.exon1 1 189511676 189512820 Zm00001d031418 189511676 189514775 Zm00001d031418 Zm00001d031418,Zm00001d031418 unchanged
Zm00001d031418_T001.exon2 1 189513521 189513593 Zm00001d031418 189511676 189514775 Zm00001d031418 Zm00001d031418,Zm00001d031418 unchanged
Zm00001d031418_T001.exon3 1 189513690 189513737 Zm00001d031418 189511676 189514775 Zm00001d031418 Zm00001d031418,Zm00001d031418 unchanged
Zm00001d031418_T001.exon4 1 189513846 189513940 Zm00001d031418 189511676 189514775 Zm00001d031418 Zm00001d031418,Zm00001d031418 unchanged
Zm00001d031418_T001.exon5 1 189514369 189514775 Zm00001d031418 189511676 189514775 Zm00001d031418 Zm00001d031418,Zm00001d031418 unchanged
Zm00001d031426_T001.exon1 1 189631780 189633108 Zm00001d031426 189631780 189633108 Zm00001d031426 Zm00001d031426,Zm00001d031426 unchanged
Zm00001d031427_T001.exon2 1 189777969 189778391 Zm00001d031427 189777969 189781413 Zm00001d031427 Zm00001d031427,Zm00001d031427 unchanged
Zm00001d031427_T001.exon1 1 189778485 189781413 Zm00001d031427 189777969 189781413 Zm00001d031427 Zm00001d031427,Zm00001d031427 unchanged
Zm00001d031434_T001.exon1 1 190080839 190081984 Zm00001d031434 190080839 190081984 Zm00001d031434 Zm00001d031434,Zm00001d031434 unchanged
Zm00001d031441_T001.exon1 1 190232595 190233011 Zm00001d031441 190232595 190235627 Zm00001d031441 Zm00001d031441,Zm00001d031441 unchanged
Zm00001d031441_T001.exon2 1 190233205 190233696 Zm00001d031441 190232595 190235627 Zm00001d031441 Zm00001d031441,Zm00001d031441 unchanged
Zm00001d031441_T001.exon3 1 190233974 190234458 Zm00001d031441 190232595 190235627 Zm00001d031441 Zm00001d031441,Zm00001d031441 unchanged
Zm00001d031441_T001.exon4 1 190234562 190234627 Zm00001d031441 190232595 190235627 Zm00001d031441 Zm00001d031441,Zm00001d031441 unchanged
Zm00001d031441_T001.exon5 1 190234749 190234817 Zm00001d031441 190232595 190235627 Zm00001d031441 Zm00001d031441,Zm00001d031441 unchanged
Zm00001d031441_T001.exon6 1 190235069 190235627 Zm00001d031441 190232595 190235627 Zm00001d031441 Zm00001d031441,Zm00001d031441 unchanged
Zm00001d031442_T001.exon4 1 190249087 190249229 Zm00001d031442 190249087 190254979 Zm00001d031442 Zm00001d031442,Zm00001d031442 unchanged
Zm00001d031442_T001.exon3 1 190249306 190249444 Zm00001d031442 190249087 190254979 Zm00001d031442 Zm00001d031442,Zm00001d031442 unchanged
Zm00001d031442_T001.exon2 1 190253827 190253881 Zm00001d031442 190249087 190254979 Zm00001d031442 Zm00001d031442,Zm00001d031442 unchanged
Zm00001d031442_T001.exon1 1 190254717 190254979 Zm00001d031442 190249087 190254979 Zm00001d031442 Zm00001d031442,Zm00001d031442 unchanged
Zm00001d031445_T001.exon1 1 190274859 190276757 Zm00001d031445 190274859 190276757 Zm00001d031445 Zm00001d031445,Zm00001d031445 unchanged
Zm00001d031447_T003.exon12 1 190284563 190285115 Zm00001d031447 190284563 190291949 Zm00001d031447 Zm00001d031447,Zm00001d031447 unchanged
Zm00001d031447_T016.exon11 1 190285243 190285482 Zm00001d031447 190284563 190291949 Zm00001d031447 Zm00001d031447,Zm00001d031447 unchanged
Zm00001d031447_T016.exon10 1 190285665 190285728 Zm00001d031447 190284563 190291949 Zm00001d031447 Zm00001d031447,Zm00001d031447 unchanged
Zm00001d031447_T016.exon9 1 190285846 190286151 Zm00001d031447 190284563 190291949 Zm00001d031447 Zm00001d031447,Zm00001d031447 unchanged
Zm00001d031447_T016.exon8 1 190286251 190286465 Zm00001d031447 190284563 190291949 Zm00001d031447 Zm00001d031447,Zm00001d031447 unchanged
Zm00001d031447_T016.exon7 1 190286770 190287064 Zm00001d031447 190284563 190291949 Zm00001d031447 Zm00001d031447,Zm00001d031447 unchanged
Zm00001d031447_T016.exon6 1 190287219 190287383 Zm00001d031447 190284563 190291949 Zm00001d031447 Zm00001d031447,Zm00001d031447 unchanged
Zm00001d031447_T003.exon5 1 190287562 190288200 Zm00001d031447 190284563 190291949 Zm00001d031447 Zm00001d031447,Zm00001d031447 unchanged
Zm00001d031447_T016.exon4 1 190288500 190288586 Zm00001d031447 190284563 190291949 Zm00001d031447 Zm00001d031447,Zm00001d031447 unchanged
Zm00001d031447_T016.exon3 1 190288659 190288979 Zm00001d031447 190284563 190291949 Zm00001d031447 Zm00001d031447,Zm00001d031447 unchanged
Zm00001d031447_T016.exon2 1 190289286 190291342 Zm00001d031447 190284563 190291949 Zm00001d031447 Zm00001d031447,Zm00001d031447 unchanged
Zm00001d031447_T003.exon1 1 190291491 190291949 Zm00001d031447 190284563 190291949 Zm00001d031447 Zm00001d031447,Zm00001d031447 unchanged
Zm00001d031453_T001.exon3 1 190556791 190557328 Zm00001d031453 190556791 190558314 Zm00001d031453 Zm00001d031453,Zm00001d031453 unchanged
Zm00001d031453_T001.exon2 1 190557412 190557641 Zm00001d031453 190556791 190558314 Zm00001d031453 Zm00001d031453,Zm00001d031453 unchanged
Zm00001d031453_T001.exon1 1 190557817 190558314 Zm00001d031453 190556791 190558314 Zm00001d031453 Zm00001d031453,Zm00001d031453 unchanged
Zm00001d031454_T001.exon3 1 190649919 190651254 Zm00001d031454 190649919 190653721 Zm00001d031454 Zm00001d031454,Zm00001d031454 unchanged
Zm00001d031454_T001.exon2 1 190652333 190652945 Zm00001d031454 190649919 190653721 Zm00001d031454 Zm00001d031454,Zm00001d031454 unchanged
Zm00001d031454_T001.exon1 1 190653096 190653721 Zm00001d031454 190649919 190653721 Zm00001d031454 Zm00001d031454,Zm00001d031454 unchanged
Zm00001d031457_T003.exon1 1 190910703 190911002 Zm00001d031457 190910703 190943061 Zm00001d031457 Zm00001d031457,Zm00001d031457 unchanged
Zm00001d031457_T003.exon2 1 190913286 190913361 Zm00001d031457 190910703 190943061 Zm00001d031457 Zm00001d031457,Zm00001d031457 unchanged
Zm00001d031457_T003.exon3 1 190913602 190913722 Zm00001d031457 190910703 190943061 Zm00001d031457 Zm00001d031457,Zm00001d031457 unchanged
Zm00001d031457_T003.exon4 1 190913836 190915076 Zm00001d031457 190910703 190943061 Zm00001d031457 Zm00001d031457,Zm00001d031457 unchanged
Zm00001d031457_T003.exon5 1 190915160 190915423 Zm00001d031457 190910703 190943061 Zm00001d031457 Zm00001d031457,Zm00001d031457 unchanged
Zm00001d031457_T001.exon7 1 190916282 190916434 Zm00001d031457 190910703 190943061 Zm00001d031457 Zm00001d031457,Zm00001d031457 unchanged
Zm00001d031457_T001.exon8 1 190932857 190932994 Zm00001d031457 190910703 190943061 Zm00001d031457 Zm00001d031457,Zm00001d031457 unchanged
Zm00001d031457_T001.exon9 1 190934014 190935855 Zm00001d031457 190910703 190943061 Zm00001d031457 Zm00001d031457,Zm00001d031457 unchanged
Zm00001d031457_T001.exon10 1 190935965 190936134 Zm00001d031457 190910703 190943061 Zm00001d031457 Zm00001d031457,Zm00001d031457 unchanged
Zm00001d031457_T001.exon11 1 190936266 190936329 Zm00001d031457 190910703 190943061 Zm00001d031457 Zm00001d031457,Zm00001d031457 unchanged
Zm00001d031457_T003.exon11 1 190936415 190936533 Zm00001d031457 190910703 190943061 Zm00001d031457 Zm00001d031457,Zm00001d031457 unchanged
Zm00001d031457_T003.exon12 1 190941767 190943061 Zm00001d031457 190910703 190943061 Zm00001d031457 Zm00001d031457,Zm00001d031457 unchanged
Zm00001d031458_T001.exon6 1 190927319 190927873 Zm00001d031458 190927319 190930337 Zm00001d031458 Zm00001d031458,Zm00001d031458 unchanged
Zm00001d031458_T005.exon4 1 190927955 190928073 Zm00001d031458 190927319 190930337 Zm00001d031458 Zm00001d031458,Zm00001d031458 unchanged
Zm00001d031458_T004.exon4 1 190928174 190928626 Zm00001d031458 190927319 190930337 Zm00001d031458 Zm00001d031458,Zm00001d031458 unchanged
Zm00001d031458_T004.exon3 1 190928873 190929029 Zm00001d031458 190927319 190930337 Zm00001d031458 Zm00001d031458,Zm00001d031458 unchanged
Zm00001d031458_T004.exon2 1 190929191 190929400 Zm00001d031458 190927319 190930337 Zm00001d031458 Zm00001d031458,Zm00001d031458 unchanged
Zm00001d031458_T003.exon3 1 190929494 190930075 Zm00001d031458 190927319 190930337 Zm00001d031458 Zm00001d031458,Zm00001d031458 unchanged
Zm00001d031458_T003.exon2 1 190930153 190930182 Zm00001d031458 190927319 190930337 Zm00001d031458 Zm00001d031458,Zm00001d031458 unchanged
Zm00001d031458_T003.exon1 1 190930203 190930337 Zm00001d031458 190927319 190930337 Zm00001d031458 Zm00001d031458,Zm00001d031458 unchanged
Zm00001d031464_T001.exon1 1 191125198 191125689 Zm00001d031464 191125198 191125689 Zm00001d031464 Zm00001d031464,Zm00001d031464 unchanged
Zm00001d031465_T001.exon1 1 191126509 191126940 Zm00001d031465 191126509 191126940 Zm00001d031465 Zm00001d031465,Zm00001d031465 unchanged
Zm00001d031466_T001.exon1 1 191167286 191167513 Zm00001d031466 191167286 191172311 Zm00001d031466 Zm00001d031466,Zm00001d031466 unchanged
Zm00001d031466_T001.exon2 1 191170089 191170494 Zm00001d031466 191167286 191172311 Zm00001d031466 Zm00001d031466,Zm00001d031466 unchanged
Zm00001d031466_T001.exon3 1 191171122 191172311 Zm00001d031466 191167286 191172311 Zm00001d031466 Zm00001d031466,Zm00001d031466 unchanged
Zm00001d031473_T001.exon5 1 191327828 191328264 Zm00001d031473 191327828 191332219 Zm00001d031473 Zm00001d031473,Zm00001d031473 unchanged
Zm00001d031473_T001.exon4 1 191328361 191328600 Zm00001d031473 191327828 191332219 Zm00001d031473 Zm00001d031473,Zm00001d031473 unchanged
Zm00001d031473_T001.exon3 1 191329249 191329386 Zm00001d031473 191327828 191332219 Zm00001d031473 Zm00001d031473,Zm00001d031473 unchanged
Zm00001d031473_T001.exon2 1 191330198 191330650 Zm00001d031473 191327828 191332219 Zm00001d031473 Zm00001d031473,Zm00001d031473 unchanged
Zm00001d031473_T001.exon1 1 191331736 191332219 Zm00001d031473 191327828 191332219 Zm00001d031473 Zm00001d031473,Zm00001d031473 unchanged
Zm00001d031480_T001.exon1 1 191518541 191518844 Zm00001d031480 191518541 191521006 Zm00001d031480 Zm00001d031480,Zm00001d031480 unchanged
Zm00001d031480_T001.exon2 1 191518962 191519153 Zm00001d031480 191518541 191521006 Zm00001d031480 Zm00001d031480,Zm00001d031480 unchanged
Zm00001d031480_T001.exon3 1 191519244 191519310 Zm00001d031480 191518541 191521006 Zm00001d031480 Zm00001d031480,Zm00001d031480 unchanged
Zm00001d031480_T001.exon4 1 191519416 191519504 Zm00001d031480 191518541 191521006 Zm00001d031480 Zm00001d031480,Zm00001d031480 unchanged
Zm00001d031480_T001.exon5 1 191519928 191520061 Zm00001d031480 191518541 191521006 Zm00001d031480 Zm00001d031480,Zm00001d031480 unchanged
Zm00001d031480_T001.exon6 1 191520163 191520261 Zm00001d031480 191518541 191521006 Zm00001d031480 Zm00001d031480,Zm00001d031480 unchanged
Zm00001d031480_T001.exon7 1 191520366 191520441 Zm00001d031480 191518541 191521006 Zm00001d031480 Zm00001d031480,Zm00001d031480 unchanged
Zm00001d031480_T001.exon8 1 191520538 191521006 Zm00001d031480 191518541 191521006 Zm00001d031480 Zm00001d031480,Zm00001d031480 unchanged
Zm00001d031481_T001.exon6 1 191521128 191521611 Zm00001d031481 191521128 191523748 Zm00001d031481 Zm00001d031481,Zm00001d031481 unchanged
Zm00001d031481_T001.exon5 1 191521781 191521942 Zm00001d031481 191521128 191523748 Zm00001d031481 Zm00001d031481,Zm00001d031481 unchanged
Zm00001d031481_T001.exon4 1 191522148 191522279 Zm00001d031481 191521128 191523748 Zm00001d031481 Zm00001d031481,Zm00001d031481 unchanged
Zm00001d031481_T001.exon3 1 191522342 191522405 Zm00001d031481 191521128 191523748 Zm00001d031481 Zm00001d031481,Zm00001d031481 unchanged
Zm00001d031481_T001.exon2 1 191522755 191522807 Zm00001d031481 191521128 191523748 Zm00001d031481 Zm00001d031481,Zm00001d031481 unchanged
Zm00001d031481_T001.exon1 1 191523188 191523748 Zm00001d031481 191521128 191523748 Zm00001d031481 Zm00001d031481,Zm00001d031481 unchanged
Zm00001d031492_T001.exon1 1 191843663 191843686 Zm00001d031492 191843663 191844687 Zm00001d031492 Zm00001d031492,Zm00001d031492 unchanged
Zm00001d031492_T001.exon2 1 191843927 191844048 Zm00001d031492 191843663 191844687 Zm00001d031492 Zm00001d031492,Zm00001d031492 unchanged
Zm00001d031492_T001.exon3 1 191844169 191844266 Zm00001d031492 191843663 191844687 Zm00001d031492 Zm00001d031492,Zm00001d031492 unchanged
Zm00001d031492_T001.exon4 1 191844500 191844687 Zm00001d031492 191843663 191844687 Zm00001d031492 Zm00001d031492,Zm00001d031492 unchanged
Zm00001d031495_T001.exon1 1 191994766 191995894 Zm00001d031495 191994766 191996827 Zm00001d031495 Zm00001d031495,Zm00001d031495 unchanged
Zm00001d031495_T001.exon2 1 191996236 191996377 Zm00001d031495 191994766 191996827 Zm00001d031495 Zm00001d031495,Zm00001d031495 unchanged
Zm00001d031495_T001.exon3 1 191996464 191996542 Zm00001d031495 191994766 191996827 Zm00001d031495 Zm00001d031495,Zm00001d031495 unchanged
Zm00001d031495_T001.exon4 1 191996646 191996713 Zm00001d031495 191994766 191996827 Zm00001d031495 Zm00001d031495,Zm00001d031495 unchanged
Zm00001d031495_T001.exon5 1 191996805 191996827 Zm00001d031495 191994766 191996827 Zm00001d031495 Zm00001d031495,Zm00001d031495 unchanged
Zm00001d031498_T001.exon1 1 192005744 192006331 Zm00001d031498 192005744 192006331 Zm00001d031498 Zm00001d031498,Zm00001d031498 unchanged
Zm00001d031499_T001.exon1 1 192022614 192023222 Zm00001d031499 192022614 192023222 Zm00001d031499 Zm00001d031499,Zm00001d031499 unchanged
Zm00001d031502_T005.exon5 1 192122081 192124417 Zm00001d031502 192122081 192126968 Zm00001d031502 Zm00001d031502,Zm00001d031502 unchanged
Zm00001d031502_T015.exon6 1 192125036 192125145 Zm00001d031502 192122081 192126968 Zm00001d031502 Zm00001d031502,Zm00001d031502 unchanged
Zm00001d031502_T015.exon5 1 192125240 192125556 Zm00001d031502 192122081 192126968 Zm00001d031502 Zm00001d031502,Zm00001d031502 unchanged
Zm00001d031502_T005.exon2 1 192125913 192126581 Zm00001d031502 192122081 192126968 Zm00001d031502 Zm00001d031502,Zm00001d031502 unchanged
Zm00001d031502_T016.exon1 1 192126772 192126968 Zm00001d031502 192122081 192126968 Zm00001d031502 Zm00001d031502,Zm00001d031502 unchanged
Zm00001d031508_T001.exon1 1 192284598 192284793 Zm00001d031508 192284598 192288060 Zm00001d031508 Zm00001d031508,Zm00001d031508 unchanged
Zm00001d031508_T001.exon2 1 192287072 192288060 Zm00001d031508 192284598 192288060 Zm00001d031508 Zm00001d031508,Zm00001d031508 unchanged
Zm00001d031511_T001.exon3 1 192366141 192366769 Zm00001d031511 192366141 192367785 Zm00001d031511 Zm00001d031511,Zm00001d031511 unchanged
Zm00001d031511_T001.exon2 1 192367421 192367480 Zm00001d031511 192366141 192367785 Zm00001d031511 Zm00001d031511,Zm00001d031511 unchanged
Zm00001d031511_T001.exon1 1 192367574 192367785 Zm00001d031511 192366141 192367785 Zm00001d031511 Zm00001d031511,Zm00001d031511 unchanged
Zm00001d031513_T001.exon1 1 192424400 192424708 Zm00001d031513 192424400 192424708 Zm00001d031513 Zm00001d031513,Zm00001d031513 unchanged
Zm00001d031519_T001.exon1 1 192670032 192670553 Zm00001d031519 192670032 192675121 Zm00001d031519 Zm00001d031519,Zm00001d031519 unchanged
Zm00001d031519_T001.exon2 1 192671768 192671801 Zm00001d031519 192670032 192675121 Zm00001d031519 Zm00001d031519,Zm00001d031519 unchanged
Zm00001d031519_T001.exon3 1 192671891 192671905 Zm00001d031519 192670032 192675121 Zm00001d031519 Zm00001d031519,Zm00001d031519 unchanged
Zm00001d031519_T001.exon4 1 192672982 192673105 Zm00001d031519 192670032 192675121 Zm00001d031519 Zm00001d031519,Zm00001d031519 unchanged
Zm00001d031519_T001.exon5 1 192673636 192673706 Zm00001d031519 192670032 192675121 Zm00001d031519 Zm00001d031519,Zm00001d031519 unchanged
Zm00001d031519_T001.exon6 1 192674114 192674254 Zm00001d031519 192670032 192675121 Zm00001d031519 Zm00001d031519,Zm00001d031519 unchanged
Zm00001d031519_T001.exon7 1 192674791 192675121 Zm00001d031519 192670032 192675121 Zm00001d031519 Zm00001d031519,Zm00001d031519 unchanged
Zm00001d031526_T001.exon1 1 192898539 192899528 Zm00001d031526 192898539 192899528 Zm00001d031526 Zm00001d031526,Zm00001d031526 unchanged
Zm00001d031527_T001.exon1 1 192952026 192952308 Zm00001d031527 192952026 192956458 Zm00001d031527 Zm00001d031527,Zm00001d031527 unchanged
Zm00001d031527_T001.exon2 1 192954054 192954148 Zm00001d031527 192952026 192956458 Zm00001d031527 Zm00001d031527,Zm00001d031527 unchanged
Zm00001d031527_T001.exon3 1 192954888 192955221 Zm00001d031527 192952026 192956458 Zm00001d031527 Zm00001d031527,Zm00001d031527 unchanged
Zm00001d031527_T001.exon4 1 192955434 192955671 Zm00001d031527 192952026 192956458 Zm00001d031527 Zm00001d031527,Zm00001d031527 unchanged
Zm00001d031527_T001.exon5 1 192955820 192956458 Zm00001d031527 192952026 192956458 Zm00001d031527 Zm00001d031527,Zm00001d031527 unchanged
Zm00001d031528_T001.exon1 1 192957133 192957921 Zm00001d031528 192957133 192959320 Zm00001d031528 Zm00001d031528,Zm00001d031528 unchanged
Zm00001d031528_T001.exon2 1 192958019 192959320 Zm00001d031528 192957133 192959320 Zm00001d031528 Zm00001d031528,Zm00001d031528 unchanged
Zm00001d031529_T015.exon10 1 192961113 192961466 Zm00001d031529 192961113 192972075 Zm00001d031529 Zm00001d031529,Zm00001d031529 unchanged
Zm00001d031529_T004.exon7 1 192961743 192961937 Zm00001d031529 192961113 192972075 Zm00001d031529 Zm00001d031529,Zm00001d031529 unchanged
Zm00001d031529_T004.exon6 1 192962060 192962170 Zm00001d031529 192961113 192972075 Zm00001d031529 Zm00001d031529,Zm00001d031529 unchanged
Zm00001d031529_T004.exon5 1 192962248 192962460 Zm00001d031529 192961113 192972075 Zm00001d031529 Zm00001d031529,Zm00001d031529 unchanged
Zm00001d031529_T012.exon4 1 192964901 192965008 Zm00001d031529 192961113 192972075 Zm00001d031529 Zm00001d031529,Zm00001d031529 unchanged
Zm00001d031529_T012.exon3 1 192965143 192965284 Zm00001d031529 192961113 192972075 Zm00001d031529 Zm00001d031529,Zm00001d031529 unchanged
Zm00001d031529_T012.exon2 1 192965390 192966798 Zm00001d031529 192961113 192972075 Zm00001d031529 Zm00001d031529,Zm00001d031529 unchanged
Zm00001d031529_T018.exon2 1 192968447 192969062 Zm00001d031529 192961113 192972075 Zm00001d031529 Zm00001d031529,Zm00001d031529 unchanged
Zm00001d031529_T016.exon1 1 192970950 192972075 Zm00001d031529 192961113 192972075 Zm00001d031529 Zm00001d031529,Zm00001d031529 unchanged
Zm00001d031530_T001.exon4 1 192976559 192977337 Zm00001d031530 192976559 192979894 Zm00001d031530 Zm00001d031530,Zm00001d031530 unchanged
Zm00001d031530_T001.exon3 1 192977733 192978248 Zm00001d031530 192976559 192979894 Zm00001d031530 Zm00001d031530,Zm00001d031530 unchanged
Zm00001d031530_T001.exon2 1 192978337 192979761 Zm00001d031530 192976559 192979894 Zm00001d031530 Zm00001d031530,Zm00001d031530 unchanged
Zm00001d031530_T007.exon1 1 192979810 192979894 Zm00001d031530 192976559 192979894 Zm00001d031530 Zm00001d031530,Zm00001d031530 unchanged
Zm00001d031532_T002.exon1 1 193249982 193250326 Zm00001d031532 193249982 193256980 Zm00001d031532 Zm00001d031532,Zm00001d031532 unchanged
Zm00001d031532_T002.exon2 1 193251512 193251639 Zm00001d031532 193249982 193256980 Zm00001d031532 Zm00001d031532,Zm00001d031532 unchanged
Zm00001d031532_T002.exon3 1 193251698 193251769 Zm00001d031532 193249982 193256980 Zm00001d031532 Zm00001d031532,Zm00001d031532 unchanged
Zm00001d031532_T002.exon4 1 193251845 193251958 Zm00001d031532 193249982 193256980 Zm00001d031532 Zm00001d031532,Zm00001d031532 unchanged
Zm00001d031532_T002.exon5 1 193252269 193252337 Zm00001d031532 193249982 193256980 Zm00001d031532 Zm00001d031532,Zm00001d031532 unchanged
Zm00001d031532_T001.exon6 1 193252428 193252484 Zm00001d031532 193249982 193256980 Zm00001d031532 Zm00001d031532,Zm00001d031532 unchanged
Zm00001d031532_T002.exon6 1 193254552 193254605 Zm00001d031532 193249982 193256980 Zm00001d031532 Zm00001d031532,Zm00001d031532 unchanged
Zm00001d031532_T002.exon7 1 193254738 193254800 Zm00001d031532 193249982 193256980 Zm00001d031532 Zm00001d031532,Zm00001d031532 unchanged
Zm00001d031532_T002.exon8 1 193254895 193254957 Zm00001d031532 193249982 193256980 Zm00001d031532 Zm00001d031532,Zm00001d031532 unchanged
Zm00001d031532_T002.exon9 1 193255046 193255207 Zm00001d031532 193249982 193256980 Zm00001d031532 Zm00001d031532,Zm00001d031532 unchanged
Zm00001d031532_T002.exon10 1 193255336 193255491 Zm00001d031532 193249982 193256980 Zm00001d031532 Zm00001d031532,Zm00001d031532 unchanged
Zm00001d031532_T001.exon12 1 193256227 193256307 Zm00001d031532 193249982 193256980 Zm00001d031532 Zm00001d031532,Zm00001d031532 unchanged
Zm00001d031532_T002.exon11 1 193256383 193256444 Zm00001d031532 193249982 193256980 Zm00001d031532 Zm00001d031532,Zm00001d031532 unchanged
Zm00001d031532_T002.exon12 1 193256540 193256980 Zm00001d031532 193249982 193256980 Zm00001d031532 Zm00001d031532,Zm00001d031532 unchanged
Zm00001d031534_T001.exon5 1 193343064 193343576 Zm00001d031534 193343064 193348037 Zm00001d031534 Zm00001d031534,Zm00001d031534 unchanged
Zm00001d031534_T001.exon4 1 193343854 193345784 Zm00001d031534 193343064 193348037 Zm00001d031534 Zm00001d031534,Zm00001d031534 unchanged
Zm00001d031534_T001.exon3 1 193346182 193346358 Zm00001d031534 193343064 193348037 Zm00001d031534 Zm00001d031534,Zm00001d031534 unchanged
Zm00001d031534_T001.exon2 1 193347024 193347127 Zm00001d031534 193343064 193348037 Zm00001d031534 Zm00001d031534,Zm00001d031534 unchanged
Zm00001d031534_T001.exon1 1 193347507 193348037 Zm00001d031534 193343064 193348037 Zm00001d031534 Zm00001d031534,Zm00001d031534 unchanged
Zm00001d031541_T001.exon1 1 193750496 193750642 Zm00001d031541 193750496 193751623 Zm00001d031541 Zm00001d031541,Zm00001d031541 unchanged
Zm00001d031541_T001.exon2 1 193751133 193751623 Zm00001d031541 193750496 193751623 Zm00001d031541 Zm00001d031541,Zm00001d031541 unchanged
Zm00001d031542_T001.exon1 1 193753195 193753599 Zm00001d031542 193753195 193766058 Zm00001d031542 Zm00001d031542,Zm00001d031542 unchanged
Zm00001d031542_T001.exon2 1 193755498 193755565 Zm00001d031542 193753195 193766058 Zm00001d031542 Zm00001d031542,Zm00001d031542 unchanged
Zm00001d031542_T001.exon3 1 193755908 193755962 Zm00001d031542 193753195 193766058 Zm00001d031542 Zm00001d031542,Zm00001d031542 unchanged
Zm00001d031542_T001.exon4 1 193763021 193763095 Zm00001d031542 193753195 193766058 Zm00001d031542 Zm00001d031542,Zm00001d031542 unchanged
Zm00001d031542_T001.exon5 1 193763327 193763401 Zm00001d031542 193753195 193766058 Zm00001d031542 Zm00001d031542,Zm00001d031542 unchanged
Zm00001d031542_T001.exon6 1 193763568 193763615 Zm00001d031542 193753195 193766058 Zm00001d031542 Zm00001d031542,Zm00001d031542 unchanged
Zm00001d031542_T001.exon7 1 193763730 193763798 Zm00001d031542 193753195 193766058 Zm00001d031542 Zm00001d031542,Zm00001d031542 unchanged
Zm00001d031542_T001.exon8 1 193763971 193764762 Zm00001d031542 193753195 193766058 Zm00001d031542 Zm00001d031542,Zm00001d031542 unchanged
Zm00001d031542_T001.exon9 1 193764855 193764903 Zm00001d031542 193753195 193766058 Zm00001d031542 Zm00001d031542,Zm00001d031542 unchanged
Zm00001d031542_T001.exon10 1 193764977 193765194 Zm00001d031542 193753195 193766058 Zm00001d031542 Zm00001d031542,Zm00001d031542 unchanged
Zm00001d031542_T001.exon11 1 193765273 193765476 Zm00001d031542 193753195 193766058 Zm00001d031542 Zm00001d031542,Zm00001d031542 unchanged
Zm00001d031542_T001.exon12 1 193765917 193766058 Zm00001d031542 193753195 193766058 Zm00001d031542 Zm00001d031542,Zm00001d031542 unchanged
Zm00001d031543_T008.exon1 1 193767862 193768032 Zm00001d031543 193767862 193780529 Zm00001d031543 Zm00001d031543,Zm00001d031543 unchanged
Zm00001d031543_T002.exon2 1 193768110 193768373 Zm00001d031543 193767862 193780529 Zm00001d031543 Zm00001d031543,Zm00001d031543 unchanged
Zm00001d031543_T002.exon3 1 193769194 193769310 Zm00001d031543 193767862 193780529 Zm00001d031543 Zm00001d031543,Zm00001d031543 unchanged
Zm00001d031543_T002.exon4 1 193769390 193769432 Zm00001d031543 193767862 193780529 Zm00001d031543 Zm00001d031543,Zm00001d031543 unchanged
Zm00001d031543_T002.exon5 1 193770301 193770416 Zm00001d031543 193767862 193780529 Zm00001d031543 Zm00001d031543,Zm00001d031543 unchanged
Zm00001d031543_T002.exon6 1 193770507 193770638 Zm00001d031543 193767862 193780529 Zm00001d031543 Zm00001d031543,Zm00001d031543 unchanged
Zm00001d031543_T002.exon7 1 193771110 193771199 Zm00001d031543 193767862 193780529 Zm00001d031543 Zm00001d031543,Zm00001d031543 unchanged
Zm00001d031543_T002.exon8 1 193771310 193771379 Zm00001d031543 193767862 193780529 Zm00001d031543 Zm00001d031543,Zm00001d031543 unchanged
Zm00001d031543_T002.exon9 1 193771460 193771530 Zm00001d031543 193767862 193780529 Zm00001d031543 Zm00001d031543,Zm00001d031543 unchanged
Zm00001d031543_T002.exon10 1 193771602 193771685 Zm00001d031543 193767862 193780529 Zm00001d031543 Zm00001d031543,Zm00001d031543 unchanged
Zm00001d031543_T002.exon11 1 193771766 193771843 Zm00001d031543 193767862 193780529 Zm00001d031543 Zm00001d031543,Zm00001d031543 unchanged
Zm00001d031543_T002.exon12 1 193771923 193771994 Zm00001d031543 193767862 193780529 Zm00001d031543 Zm00001d031543,Zm00001d031543 unchanged
Zm00001d031543_T002.exon13 1 193772157 193772240 Zm00001d031543 193767862 193780529 Zm00001d031543 Zm00001d031543,Zm00001d031543 unchanged
Zm00001d031543_T002.exon14 1 193772324 193772406 Zm00001d031543 193767862 193780529 Zm00001d031543 Zm00001d031543,Zm00001d031543 unchanged
Zm00001d031543_T002.exon15 1 193772492 193772600 Zm00001d031543 193767862 193780529 Zm00001d031543 Zm00001d031543,Zm00001d031543 unchanged
Zm00001d031543_T008.exon16 1 193772687 193772742 Zm00001d031543 193767862 193780529 Zm00001d031543 Zm00001d031543,Zm00001d031543 unchanged
Zm00001d031543_T008.exon17 1 193772805 193772847 Zm00001d031543 193767862 193780529 Zm00001d031543 Zm00001d031543,Zm00001d031543 unchanged
Zm00001d031543_T002.exon17 1 193772936 193773019 Zm00001d031543 193767862 193780529 Zm00001d031543 Zm00001d031543,Zm00001d031543 unchanged
Zm00001d031543_T002.exon18 1 193773256 193773393 Zm00001d031543 193767862 193780529 Zm00001d031543 Zm00001d031543,Zm00001d031543 unchanged
Zm00001d031543_T002.exon19 1 193773762 193773827 Zm00001d031543 193767862 193780529 Zm00001d031543 Zm00001d031543,Zm00001d031543 unchanged
Zm00001d031543_T002.exon20 1 193773905 193774000 Zm00001d031543 193767862 193780529 Zm00001d031543 Zm00001d031543,Zm00001d031543 unchanged
Zm00001d031543_T002.exon21 1 193775545 193775655 Zm00001d031543 193767862 193780529 Zm00001d031543 Zm00001d031543,Zm00001d031543 unchanged
Zm00001d031543_T002.exon22 1 193775758 193775922 Zm00001d031543 193767862 193780529 Zm00001d031543 Zm00001d031543,Zm00001d031543 unchanged
Zm00001d031543_T002.exon23 1 193776282 193776341 Zm00001d031543 193767862 193780529 Zm00001d031543 Zm00001d031543,Zm00001d031543 unchanged
Zm00001d031543_T002.exon24 1 193776814 193776978 Zm00001d031543 193767862 193780529 Zm00001d031543 Zm00001d031543,Zm00001d031543 unchanged
Zm00001d031543_T002.exon25 1 193777123 193777239 Zm00001d031543 193767862 193780529 Zm00001d031543 Zm00001d031543,Zm00001d031543 unchanged
Zm00001d031543_T002.exon26 1 193777352 193777450 Zm00001d031543 193767862 193780529 Zm00001d031543 Zm00001d031543,Zm00001d031543 unchanged
Zm00001d031543_T017.exon28 1 193777690 193777827 Zm00001d031543 193767862 193780529 Zm00001d031543 Zm00001d031543,Zm00001d031543 unchanged
Zm00001d031543_T017.exon29 1 193778095 193778195 Zm00001d031543 193767862 193780529 Zm00001d031543 Zm00001d031543,Zm00001d031543 unchanged
Zm00001d031543_T002.exon28 1 193778302 193778347 Zm00001d031543 193767862 193780529 Zm00001d031543 Zm00001d031543,Zm00001d031543 unchanged
Zm00001d031543_T008.exon31 1 193778425 193778555 Zm00001d031543 193767862 193780529 Zm00001d031543 Zm00001d031543,Zm00001d031543 unchanged
Zm00001d031543_T008.exon32 1 193778799 193779296 Zm00001d031543 193767862 193780529 Zm00001d031543 Zm00001d031543,Zm00001d031543 unchanged
Zm00001d031543_T008.exon33 1 193779385 193779497 Zm00001d031543 193767862 193780529 Zm00001d031543 Zm00001d031543,Zm00001d031543 unchanged
Zm00001d031543_T008.exon34 1 193779573 193779664 Zm00001d031543 193767862 193780529 Zm00001d031543 Zm00001d031543,Zm00001d031543 unchanged
Zm00001d031543_T008.exon35 1 193779903 193780000 Zm00001d031543 193767862 193780529 Zm00001d031543 Zm00001d031543,Zm00001d031543 unchanged
Zm00001d031543_T008.exon36 1 193780082 193780529 Zm00001d031543 193767862 193780529 Zm00001d031543 Zm00001d031543,Zm00001d031543 unchanged
Zm00001d031548_T001.exon2 1 193849007 193849321 Zm00001d031548 193849007 193849590 Zm00001d031548 Zm00001d031548,Zm00001d031548 unchanged
Zm00001d031548_T001.exon1 1 193849401 193849590 Zm00001d031548 193849007 193849590 Zm00001d031548 Zm00001d031548,Zm00001d031548 unchanged
Zm00001d031553_T001.exon3 1 194111500 194111921 Zm00001d031553 194111500 194112254 Zm00001d031553 Zm00001d031553,Zm00001d031553 unchanged
Zm00001d031553_T001.exon2 1 194112012 194112139 Zm00001d031553 194111500 194112254 Zm00001d031553 Zm00001d031553,Zm00001d031553 unchanged
Zm00001d031553_T001.exon1 1 194112232 194112254 Zm00001d031553 194111500 194112254 Zm00001d031553 Zm00001d031553,Zm00001d031553 unchanged
Zm00001d031554_T003.exon1 1 194113037 194113871 Zm00001d031554 194113037 194119847 Zm00001d031554 Zm00001d031554,Zm00001d031554 unchanged
Zm00001d031554_T003.exon2 1 194114598 194114850 Zm00001d031554 194113037 194119847 Zm00001d031554 Zm00001d031554,Zm00001d031554 unchanged
Zm00001d031554_T003.exon3 1 194114930 194115734 Zm00001d031554 194113037 194119847 Zm00001d031554 Zm00001d031554,Zm00001d031554 unchanged
Zm00001d031554_T003.exon4 1 194116486 194116610 Zm00001d031554 194113037 194119847 Zm00001d031554 Zm00001d031554,Zm00001d031554 unchanged
Zm00001d031554_T003.exon5 1 194116739 194116823 Zm00001d031554 194113037 194119847 Zm00001d031554 Zm00001d031554,Zm00001d031554 unchanged
Zm00001d031554_T003.exon6 1 194117314 194117467 Zm00001d031554 194113037 194119847 Zm00001d031554 Zm00001d031554,Zm00001d031554 unchanged
Zm00001d031554_T003.exon7 1 194117608 194117645 Zm00001d031554 194113037 194119847 Zm00001d031554 Zm00001d031554,Zm00001d031554 unchanged
Zm00001d031554_T003.exon8 1 194117740 194118007 Zm00001d031554 194113037 194119847 Zm00001d031554 Zm00001d031554,Zm00001d031554 unchanged
Zm00001d031554_T003.exon9 1 194118101 194118137 Zm00001d031554 194113037 194119847 Zm00001d031554 Zm00001d031554,Zm00001d031554 unchanged
Zm00001d031554_T003.exon10 1 194118505 194118865 Zm00001d031554 194113037 194119847 Zm00001d031554 Zm00001d031554,Zm00001d031554 unchanged
Zm00001d031554_T003.exon11 1 194119012 194119847 Zm00001d031554 194113037 194119847 Zm00001d031554 Zm00001d031554,Zm00001d031554 unchanged
Zm00001d031555_T001.exon3 1 194120554 194121113 Zm00001d031555 194120554 194122562 Zm00001d031555 Zm00001d031555,Zm00001d031555 unchanged
Zm00001d031555_T001.exon2 1 194121225 194121479 Zm00001d031555 194120554 194122562 Zm00001d031555 Zm00001d031555,Zm00001d031555 unchanged
Zm00001d031555_T001.exon1 1 194121823 194122562 Zm00001d031555 194120554 194122562 Zm00001d031555 Zm00001d031555,Zm00001d031555 unchanged
Zm00001d031560_T001.exon1 1 194266307 194266354 Zm00001d031560 194266307 194270465 Zm00001d031560 Zm00001d031560,Zm00001d031560 unchanged
Zm00001d031560_T001.exon2 1 194267096 194267261 Zm00001d031560 194266307 194270465 Zm00001d031560 Zm00001d031560,Zm00001d031560 unchanged
Zm00001d031560_T001.exon3 1 194267365 194267456 Zm00001d031560 194266307 194270465 Zm00001d031560 Zm00001d031560,Zm00001d031560 unchanged
Zm00001d031560_T003.exon3 1 194269546 194269727 Zm00001d031560 194266307 194270465 Zm00001d031560 Zm00001d031560,Zm00001d031560 unchanged
Zm00001d031560_T001.exon5 1 194269867 194270465 Zm00001d031560 194266307 194270465 Zm00001d031560 Zm00001d031560,Zm00001d031560 unchanged
Zm00001d031561_T002.exon1 1 194339694 194340364 Zm00001d031561 194339694 194342403 Zm00001d031561 Zm00001d031561,Zm00001d031561 unchanged
Zm00001d031561_T002.exon2 1 194340488 194340754 Zm00001d031561 194339694 194342403 Zm00001d031561 Zm00001d031561,Zm00001d031561 unchanged
Zm00001d031561_T002.exon3 1 194340866 194340931 Zm00001d031561 194339694 194342403 Zm00001d031561 Zm00001d031561,Zm00001d031561 unchanged
Zm00001d031561_T002.exon4 1 194341032 194341100 Zm00001d031561 194339694 194342403 Zm00001d031561 Zm00001d031561,Zm00001d031561 unchanged
Zm00001d031561_T002.exon5 1 194341237 194341308 Zm00001d031561 194339694 194342403 Zm00001d031561 Zm00001d031561,Zm00001d031561 unchanged
Zm00001d031561_T002.exon6 1 194341438 194341656 Zm00001d031561 194339694 194342403 Zm00001d031561 Zm00001d031561,Zm00001d031561 unchanged
Zm00001d031561_T002.exon7 1 194341750 194342403 Zm00001d031561 194339694 194342403 Zm00001d031561 Zm00001d031561,Zm00001d031561 unchanged
Zm00001d031562_T001.exon2 1 194370600 194370637 Zm00001d031562 194370600 194371395 Zm00001d031562 Zm00001d031562,Zm00001d031562 unchanged
Zm00001d031562_T001.exon1 1 194370711 194371395 Zm00001d031562 194370600 194371395 Zm00001d031562 Zm00001d031562,Zm00001d031562 unchanged
Zm00001d031563_T001.exon7 1 194556283 194556369 Zm00001d031563 194556283 194557848 Zm00001d031563 Zm00001d031563,Zm00001d031563 unchanged
Zm00001d031563_T001.exon6 1 194556568 194556675 Zm00001d031563 194556283 194557848 Zm00001d031563 Zm00001d031563,Zm00001d031563 unchanged
Zm00001d031563_T001.exon5 1 194556767 194556853 Zm00001d031563 194556283 194557848 Zm00001d031563 Zm00001d031563,Zm00001d031563 unchanged
Zm00001d031563_T001.exon4 1 194556950 194557030 Zm00001d031563 194556283 194557848 Zm00001d031563 Zm00001d031563,Zm00001d031563 unchanged
Zm00001d031563_T001.exon3 1 194557147 194557263 Zm00001d031563 194556283 194557848 Zm00001d031563 Zm00001d031563,Zm00001d031563 unchanged
Zm00001d031563_T001.exon2 1 194557357 194557557 Zm00001d031563 194556283 194557848 Zm00001d031563 Zm00001d031563,Zm00001d031563 unchanged
Zm00001d031563_T001.exon1 1 194557630 194557848 Zm00001d031563 194556283 194557848 Zm00001d031563 Zm00001d031563,Zm00001d031563 unchanged
Zm00001d031568_T001.exon1 1 194606659 194607393 Zm00001d031568 194606659 194607393 Zm00001d031568 Zm00001d031568,Zm00001d031568 unchanged
Zm00001d031569_T001.exon1 1 194687973 194688399 Zm00001d031569 194687973 194691805 Zm00001d031569 Zm00001d031569,Zm00001d031569 unchanged
Zm00001d031569_T001.exon2 1 194688586 194688672 Zm00001d031569 194687973 194691805 Zm00001d031569 Zm00001d031569,Zm00001d031569 unchanged
Zm00001d031569_T001.exon3 1 194689161 194689421 Zm00001d031569 194687973 194691805 Zm00001d031569 Zm00001d031569,Zm00001d031569 unchanged
Zm00001d031569_T001.exon4 1 194689504 194689578 Zm00001d031569 194687973 194691805 Zm00001d031569 Zm00001d031569,Zm00001d031569 unchanged
Zm00001d031569_T001.exon5 1 194689662 194689742 Zm00001d031569 194687973 194691805 Zm00001d031569 Zm00001d031569,Zm00001d031569 unchanged
Zm00001d031569_T001.exon6 1 194689841 194690035 Zm00001d031569 194687973 194691805 Zm00001d031569 Zm00001d031569,Zm00001d031569 unchanged
Zm00001d031569_T001.exon7 1 194690153 194690239 Zm00001d031569 194687973 194691805 Zm00001d031569 Zm00001d031569,Zm00001d031569 unchanged
Zm00001d031569_T001.exon8 1 194690365 194690540 Zm00001d031569 194687973 194691805 Zm00001d031569 Zm00001d031569,Zm00001d031569 unchanged
Zm00001d031569_T001.exon9 1 194690679 194690801 Zm00001d031569 194687973 194691805 Zm00001d031569 Zm00001d031569,Zm00001d031569 unchanged
Zm00001d031569_T001.exon10 1 194690904 194691050 Zm00001d031569 194687973 194691805 Zm00001d031569 Zm00001d031569,Zm00001d031569 unchanged
Zm00001d031569_T001.exon11 1 194691125 194691805 Zm00001d031569 194687973 194691805 Zm00001d031569 Zm00001d031569,Zm00001d031569 unchanged
Zm00001d031571_T001.exon3 1 194764720 194764985 Zm00001d031571 194764720 194766698 Zm00001d031571 Zm00001d031571,Zm00001d031571 unchanged
Zm00001d031571_T001.exon2 1 194765097 194766389 Zm00001d031571 194764720 194766698 Zm00001d031571 Zm00001d031571,Zm00001d031571 unchanged
Zm00001d031571_T001.exon1 1 194766510 194766698 Zm00001d031571 194764720 194766698 Zm00001d031571 Zm00001d031571,Zm00001d031571 unchanged
Zm00001d031576_T001.exon3 1 195077708 195077755 Zm00001d031576 195077708 195078109 Zm00001d031576 Zm00001d031576,Zm00001d031576 unchanged
Zm00001d031576_T001.exon2 1 195077786 195077928 Zm00001d031576 195077708 195078109 Zm00001d031576 Zm00001d031576,Zm00001d031576 unchanged
Zm00001d031576_T001.exon1 1 195078014 195078109 Zm00001d031576 195077708 195078109 Zm00001d031576 Zm00001d031576,Zm00001d031576 unchanged
Zm00001d031578_T001.exon1 1 195116930 195117201 Zm00001d031578 195116930 195128043 Zm00001d031578 Zm00001d031578,Zm00001d031578 unchanged
Zm00001d031578_T001.exon2 1 195125466 195125765 Zm00001d031578 195116930 195128043 Zm00001d031578 Zm00001d031578,Zm00001d031578 unchanged
Zm00001d031578_T001.exon3 1 195126415 195126549 Zm00001d031578 195116930 195128043 Zm00001d031578 Zm00001d031578,Zm00001d031578 unchanged
Zm00001d031578_T001.exon4 1 195127091 195127249 Zm00001d031578 195116930 195128043 Zm00001d031578 Zm00001d031578,Zm00001d031578 unchanged
Zm00001d031578_T001.exon5 1 195127322 195127411 Zm00001d031578 195116930 195128043 Zm00001d031578 Zm00001d031578,Zm00001d031578 unchanged
Zm00001d031578_T001.exon6 1 195127561 195127622 Zm00001d031578 195116930 195128043 Zm00001d031578 Zm00001d031578,Zm00001d031578 unchanged
Zm00001d031578_T001.exon7 1 195127728 195127778 Zm00001d031578 195116930 195128043 Zm00001d031578 Zm00001d031578,Zm00001d031578 unchanged
Zm00001d031578_T001.exon8 1 195127915 195128043 Zm00001d031578 195116930 195128043 Zm00001d031578 Zm00001d031578,Zm00001d031578 unchanged
Zm00001d031580_T001.exon4 1 195291757 195292097 Zm00001d031580 195291757 195294291 Zm00001d031580 Zm00001d031580,Zm00001d031580 unchanged
Zm00001d031580_T001.exon3 1 195292189 195292386 Zm00001d031580 195291757 195294291 Zm00001d031580 Zm00001d031580,Zm00001d031580 unchanged
Zm00001d031580_T001.exon2 1 195292517 195292999 Zm00001d031580 195291757 195294291 Zm00001d031580 Zm00001d031580,Zm00001d031580 unchanged
Zm00001d031580_T001.exon1 1 195294132 195294291 Zm00001d031580 195291757 195294291 Zm00001d031580 Zm00001d031580,Zm00001d031580 unchanged
Zm00001d031584_T001.exon1 1 195511708 195511917 Zm00001d031584 195511708 195521787 Zm00001d031584 Zm00001d031584,Zm00001d031584 unchanged
Zm00001d031584_T001.exon2 1 195520522 195520629 Zm00001d031584 195511708 195521787 Zm00001d031584 Zm00001d031584,Zm00001d031584 unchanged
Zm00001d031584_T001.exon3 1 195520911 195520991 Zm00001d031584 195511708 195521787 Zm00001d031584 Zm00001d031584,Zm00001d031584 unchanged
Zm00001d031584_T001.exon4 1 195521566 195521787 Zm00001d031584 195511708 195521787 Zm00001d031584 Zm00001d031584,Zm00001d031584 unchanged
Zm00001d031588_T001.exon1 1 195607301 195608107 Zm00001d031588 195607301 195608107 Zm00001d031588 Zm00001d031588,Zm00001d031588 unchanged
Zm00001d031591_T001.exon7 1 195617659 195617678 Zm00001d031591 195617659 195621721 Zm00001d031591 Zm00001d031591,Zm00001d031591 unchanged
Zm00001d031591_T001.exon6 1 195617943 195618113 Zm00001d031591 195617659 195621721 Zm00001d031591 Zm00001d031591,Zm00001d031591 unchanged
Zm00001d031591_T001.exon5 1 195618688 195618833 Zm00001d031591 195617659 195621721 Zm00001d031591 Zm00001d031591,Zm00001d031591 unchanged
Zm00001d031591_T001.exon4 1 195620142 195620257 Zm00001d031591 195617659 195621721 Zm00001d031591 Zm00001d031591,Zm00001d031591 unchanged
Zm00001d031591_T001.exon3 1 195620731 195620892 Zm00001d031591 195617659 195621721 Zm00001d031591 Zm00001d031591,Zm00001d031591 unchanged
Zm00001d031591_T001.exon2 1 195620984 195621053 Zm00001d031591 195617659 195621721 Zm00001d031591 Zm00001d031591,Zm00001d031591 unchanged
Zm00001d031591_T001.exon1 1 195621450 195621721 Zm00001d031591 195617659 195621721 Zm00001d031591 Zm00001d031591,Zm00001d031591 unchanged
Zm00001d031593_T001.exon1 1 195672265 195672449 Zm00001d031593 195672265 195678558 Zm00001d031593 Zm00001d031593,Zm00001d031593 unchanged
Zm00001d031593_T002.exon2 1 195672618 195673283 Zm00001d031593 195672265 195678558 Zm00001d031593 Zm00001d031593,Zm00001d031593 unchanged
Zm00001d031593_T002.exon3 1 195674022 195674179 Zm00001d031593 195672265 195678558 Zm00001d031593 Zm00001d031593,Zm00001d031593 unchanged
Zm00001d031593_T001.exon4 1 195675270 195675317 Zm00001d031593 195672265 195678558 Zm00001d031593 Zm00001d031593,Zm00001d031593 unchanged
Zm00001d031593_T001.exon5 1 195676378 195676569 Zm00001d031593 195672265 195678558 Zm00001d031593 Zm00001d031593,Zm00001d031593 unchanged
Zm00001d031593_T001.exon6 1 195676913 195676934 Zm00001d031593 195672265 195678558 Zm00001d031593 Zm00001d031593,Zm00001d031593 unchanged
Zm00001d031593_T001.exon7 1 195677229 195677494 Zm00001d031593 195672265 195678558 Zm00001d031593 Zm00001d031593,Zm00001d031593 unchanged
Zm00001d031593_T004.exon3 1 195677690 195677830 Zm00001d031593 195672265 195678558 Zm00001d031593 Zm00001d031593,Zm00001d031593 unchanged
Zm00001d031593_T001.exon9 1 195677985 195678558 Zm00001d031593 195672265 195678558 Zm00001d031593 Zm00001d031593,Zm00001d031593 unchanged
Zm00001d031598_T001.exon1 1 195871195 195871512 Zm00001d031598 195871195 195872558 Zm00001d031598 Zm00001d031598,Zm00001d031598 unchanged
Zm00001d031598_T001.exon2 1 195871624 195871698 Zm00001d031598 195871195 195872558 Zm00001d031598 Zm00001d031598,Zm00001d031598 unchanged
Zm00001d031598_T001.exon3 1 195871784 195871813 Zm00001d031598 195871195 195872558 Zm00001d031598 Zm00001d031598,Zm00001d031598 unchanged
Zm00001d031598_T001.exon4 1 195871991 195872040 Zm00001d031598 195871195 195872558 Zm00001d031598 Zm00001d031598,Zm00001d031598 unchanged
Zm00001d031598_T001.exon5 1 195872127 195872265 Zm00001d031598 195871195 195872558 Zm00001d031598 Zm00001d031598,Zm00001d031598 unchanged
Zm00001d031598_T001.exon6 1 195872381 195872558 Zm00001d031598 195871195 195872558 Zm00001d031598 Zm00001d031598,Zm00001d031598 unchanged
Zm00001d031599_T001.exon1 1 195873413 195873653 Zm00001d031599 195873413 195875927 Zm00001d031599 Zm00001d031599,Zm00001d031599 unchanged
Zm00001d031599_T001.exon2 1 195874432 195874513 Zm00001d031599 195873413 195875927 Zm00001d031599 Zm00001d031599,Zm00001d031599 unchanged
Zm00001d031599_T001.exon3 1 195874930 195875059 Zm00001d031599 195873413 195875927 Zm00001d031599 Zm00001d031599,Zm00001d031599 unchanged
Zm00001d031599_T001.exon4 1 195875139 195875281 Zm00001d031599 195873413 195875927 Zm00001d031599 Zm00001d031599,Zm00001d031599 unchanged
Zm00001d031599_T001.exon5 1 195875491 195875577 Zm00001d031599 195873413 195875927 Zm00001d031599 Zm00001d031599,Zm00001d031599 unchanged
Zm00001d031599_T001.exon6 1 195875677 195875927 Zm00001d031599 195873413 195875927 Zm00001d031599 Zm00001d031599,Zm00001d031599 unchanged
Zm00001d031606_T001.exon3 1 196103127 196103185 Zm00001d031606 196103127 196103698 Zm00001d031606 Zm00001d031606,Zm00001d031606 unchanged
Zm00001d031606_T001.exon2 1 196103283 196103370 Zm00001d031606 196103127 196103698 Zm00001d031606 Zm00001d031606,Zm00001d031606 unchanged
Zm00001d031606_T001.exon1 1 196103504 196103698 Zm00001d031606 196103127 196103698 Zm00001d031606 Zm00001d031606,Zm00001d031606 unchanged
Zm00001d031607_T001.exon1 1 196126863 196127187 Zm00001d031607 196126863 196128094 Zm00001d031607 Zm00001d031607,Zm00001d031607 unchanged
Zm00001d031607_T001.exon2 1 196127342 196128094 Zm00001d031607 196126863 196128094 Zm00001d031607 Zm00001d031607,Zm00001d031607 unchanged
Zm00001d031618_T001.exon4 1 196228023 196228510 Zm00001d031618 196228023 196229672 Zm00001d031618 Zm00001d031618,Zm00001d031618 unchanged
Zm00001d031618_T001.exon3 1 196228638 196228775 Zm00001d031618 196228023 196229672 Zm00001d031618 Zm00001d031618,Zm00001d031618 unchanged
Zm00001d031618_T001.exon2 1 196228934 196229020 Zm00001d031618 196228023 196229672 Zm00001d031618 Zm00001d031618,Zm00001d031618 unchanged
Zm00001d031618_T001.exon1 1 196229126 196229672 Zm00001d031618 196228023 196229672 Zm00001d031618 Zm00001d031618,Zm00001d031618 unchanged
Zm00001d031619_T001.exon1 1 196232433 196232652 Zm00001d031619 196232433 196236937 Zm00001d031619 Zm00001d031619,Zm00001d031619 unchanged
Zm00001d031619_T001.exon2 1 196232739 196232942 Zm00001d031619 196232433 196236937 Zm00001d031619 Zm00001d031619,Zm00001d031619 unchanged
Zm00001d031619_T001.exon3 1 196233036 196233281 Zm00001d031619 196232433 196236937 Zm00001d031619 Zm00001d031619,Zm00001d031619 unchanged
Zm00001d031619_T001.exon4 1 196233379 196233597 Zm00001d031619 196232433 196236937 Zm00001d031619 Zm00001d031619,Zm00001d031619 unchanged
Zm00001d031619_T001.exon5 1 196233891 196234046 Zm00001d031619 196232433 196236937 Zm00001d031619 Zm00001d031619,Zm00001d031619 unchanged
Zm00001d031619_T001.exon6 1 196234119 196234278 Zm00001d031619 196232433 196236937 Zm00001d031619 Zm00001d031619,Zm00001d031619 unchanged
Zm00001d031619_T001.exon7 1 196234387 196234538 Zm00001d031619 196232433 196236937 Zm00001d031619 Zm00001d031619,Zm00001d031619 unchanged
Zm00001d031619_T001.exon8 1 196234626 196234713 Zm00001d031619 196232433 196236937 Zm00001d031619 Zm00001d031619,Zm00001d031619 unchanged
Zm00001d031619_T001.exon9 1 196234782 196234855 Zm00001d031619 196232433 196236937 Zm00001d031619 Zm00001d031619,Zm00001d031619 unchanged
Zm00001d031619_T001.exon10 1 196236170 196236244 Zm00001d031619 196232433 196236937 Zm00001d031619 Zm00001d031619,Zm00001d031619 unchanged
Zm00001d031619_T001.exon11 1 196236461 196236937 Zm00001d031619 196232433 196236937 Zm00001d031619 Zm00001d031619,Zm00001d031619 unchanged
Zm00001d031629_T001.exon1 1 196888007 196888123 Zm00001d031629 196888007 196888889 Zm00001d031629 Zm00001d031629,Zm00001d031629 unchanged
Zm00001d031629_T001.exon2 1 196888248 196888410 Zm00001d031629 196888007 196888889 Zm00001d031629 Zm00001d031629,Zm00001d031629 unchanged
Zm00001d031629_T001.exon3 1 196888494 196888541 Zm00001d031629 196888007 196888889 Zm00001d031629 Zm00001d031629,Zm00001d031629 unchanged
Zm00001d031629_T001.exon4 1 196888642 196888889 Zm00001d031629 196888007 196888889 Zm00001d031629 Zm00001d031629,Zm00001d031629 unchanged
Zm00001d031632_T013.exon1 1 196895361 196896448 Zm00001d031632 196895361 196908018 Zm00001d031632 Zm00001d031632,Zm00001d031632 unchanged
Zm00001d031632_T003.exon3 1 196897545 196897585 Zm00001d031632 196895361 196908018 Zm00001d031632 Zm00001d031632,Zm00001d031632 unchanged
Zm00001d031632_T003.exon4 1 196898134 196898289 Zm00001d031632 196895361 196908018 Zm00001d031632 Zm00001d031632,Zm00001d031632 unchanged
Zm00001d031632_T013.exon4 1 196898380 196898694 Zm00001d031632 196895361 196908018 Zm00001d031632 Zm00001d031632,Zm00001d031632 unchanged
Zm00001d031632_T013.exon5 1 196898826 196899472 Zm00001d031632 196895361 196908018 Zm00001d031632 Zm00001d031632,Zm00001d031632 unchanged
Zm00001d031632_T013.exon6 1 196899649 196900119 Zm00001d031632 196895361 196908018 Zm00001d031632 Zm00001d031632,Zm00001d031632 unchanged
Zm00001d031632_T013.exon7 1 196900899 196901790 Zm00001d031632 196895361 196908018 Zm00001d031632 Zm00001d031632,Zm00001d031632 unchanged
Zm00001d031632_T013.exon8 1 196902031 196903289 Zm00001d031632 196895361 196908018 Zm00001d031632 Zm00001d031632,Zm00001d031632 unchanged
Zm00001d031632_T013.exon9 1 196903656 196903683 Zm00001d031632 196895361 196908018 Zm00001d031632 Zm00001d031632,Zm00001d031632 unchanged
Zm00001d031632_T013.exon10 1 196903909 196904000 Zm00001d031632 196895361 196908018 Zm00001d031632 Zm00001d031632,Zm00001d031632 unchanged
Zm00001d031632_T089.exon6 1 196904317 196905419 Zm00001d031632 196895361 196908018 Zm00001d031632 Zm00001d031632,Zm00001d031632 unchanged
Zm00001d031632_T038.exon14 1 196905500 196905580 Zm00001d031632 196895361 196908018 Zm00001d031632 Zm00001d031632,Zm00001d031632 unchanged
Zm00001d031632_T038.exon15 1 196906423 196906619 Zm00001d031632 196895361 196908018 Zm00001d031632 Zm00001d031632,Zm00001d031632 unchanged
Zm00001d031632_T038.exon16 1 196906966 196907015 Zm00001d031632 196895361 196908018 Zm00001d031632 Zm00001d031632,Zm00001d031632 unchanged
Zm00001d031632_T038.exon17 1 196907142 196907286 Zm00001d031632 196895361 196908018 Zm00001d031632 Zm00001d031632,Zm00001d031632 unchanged
Zm00001d031632_T038.exon18 1 196907375 196907460 Zm00001d031632 196895361 196908018 Zm00001d031632 Zm00001d031632,Zm00001d031632 unchanged
Zm00001d031632_T038.exon19 1 196907599 196907703 Zm00001d031632 196895361 196908018 Zm00001d031632 Zm00001d031632,Zm00001d031632 unchanged
Zm00001d031632_T038.exon20 1 196907790 196908018 Zm00001d031632 196895361 196908018 Zm00001d031632 Zm00001d031632,Zm00001d031632 unchanged
Zm00001d031637_T002.exon5 1 197049256 197049783 Zm00001d031637 197049256 197052349 Zm00001d031637 Zm00001d031637,Zm00001d031637 unchanged
Zm00001d031637_T002.exon4 1 197050305 197050412 Zm00001d031637 197049256 197052349 Zm00001d031637 Zm00001d031637,Zm00001d031637 unchanged
Zm00001d031637_T002.exon3 1 197050499 197051486 Zm00001d031637 197049256 197052349 Zm00001d031637 Zm00001d031637,Zm00001d031637 unchanged
Zm00001d031637_T003.exon2 1 197051590 197052099 Zm00001d031637 197049256 197052349 Zm00001d031637 Zm00001d031637,Zm00001d031637 unchanged
Zm00001d031637_T003.exon1 1 197052159 197052349 Zm00001d031637 197049256 197052349 Zm00001d031637 Zm00001d031637,Zm00001d031637 unchanged
Zm00001d031638_T001.exon1 1 197063890 197063946 Zm00001d031638 197063890 197066757 Zm00001d031638 Zm00001d031638,Zm00001d031638 unchanged
Zm00001d031638_T001.exon2 1 197064236 197064350 Zm00001d031638 197063890 197066757 Zm00001d031638 Zm00001d031638,Zm00001d031638 unchanged
Zm00001d031638_T001.exon3 1 197064580 197064647 Zm00001d031638 197063890 197066757 Zm00001d031638 Zm00001d031638,Zm00001d031638 unchanged
Zm00001d031638_T001.exon4 1 197064804 197065436 Zm00001d031638 197063890 197066757 Zm00001d031638 Zm00001d031638,Zm00001d031638 unchanged
Zm00001d031638_T001.exon5 1 197065824 197065928 Zm00001d031638 197063890 197066757 Zm00001d031638 Zm00001d031638,Zm00001d031638 unchanged
Zm00001d031638_T001.exon6 1 197066000 197066757 Zm00001d031638 197063890 197066757 Zm00001d031638 Zm00001d031638,Zm00001d031638 unchanged
Zm00001d031639_T001.exon1 1 197105593 197105968 Zm00001d031639 197105593 197108840 Zm00001d031639 Zm00001d031639,Zm00001d031639 unchanged
Zm00001d031639_T001.exon2 1 197106852 197106897 Zm00001d031639 197105593 197108840 Zm00001d031639 Zm00001d031639,Zm00001d031639 unchanged
Zm00001d031639_T001.exon3 1 197107027 197107141 Zm00001d031639 197105593 197108840 Zm00001d031639 Zm00001d031639,Zm00001d031639 unchanged
Zm00001d031639_T001.exon4 1 197107269 197107336 Zm00001d031639 197105593 197108840 Zm00001d031639 Zm00001d031639,Zm00001d031639 unchanged
Zm00001d031639_T001.exon5 1 197107421 197108026 Zm00001d031639 197105593 197108840 Zm00001d031639 Zm00001d031639,Zm00001d031639 unchanged
Zm00001d031639_T001.exon6 1 197108112 197108216 Zm00001d031639 197105593 197108840 Zm00001d031639 Zm00001d031639,Zm00001d031639 unchanged
Zm00001d031639_T001.exon7 1 197108297 197108840 Zm00001d031639 197105593 197108840 Zm00001d031639 Zm00001d031639,Zm00001d031639 unchanged
Zm00001d031641_T001.exon1 1 197111866 197112129 Zm00001d031641 197111866 197115581 Zm00001d031641 Zm00001d031641,Zm00001d031641 unchanged
Zm00001d031641_T001.exon2 1 197112858 197112955 Zm00001d031641 197111866 197115581 Zm00001d031641 Zm00001d031641,Zm00001d031641 unchanged
Zm00001d031641_T001.exon3 1 197113185 197114186 Zm00001d031641 197111866 197115581 Zm00001d031641 Zm00001d031641,Zm00001d031641 unchanged
Zm00001d031641_T001.exon4 1 197114346 197114452 Zm00001d031641 197111866 197115581 Zm00001d031641 Zm00001d031641,Zm00001d031641 unchanged
Zm00001d031641_T001.exon5 1 197114532 197114633 Zm00001d031641 197111866 197115581 Zm00001d031641 Zm00001d031641,Zm00001d031641 unchanged
Zm00001d031641_T001.exon6 1 197114915 197115014 Zm00001d031641 197111866 197115581 Zm00001d031641 Zm00001d031641,Zm00001d031641 unchanged
Zm00001d031641_T001.exon7 1 197115154 197115581 Zm00001d031641 197111866 197115581 Zm00001d031641 Zm00001d031641,Zm00001d031641 unchanged
Zm00001d031643_T005.exon1 1 197133045 197133366 Zm00001d031643 197133045 197138927 Zm00001d031643 Zm00001d031643,Zm00001d031643 unchanged
Zm00001d031643_T005.exon2 1 197133458 197133527 Zm00001d031643 197133045 197138927 Zm00001d031643 Zm00001d031643,Zm00001d031643 unchanged
Zm00001d031643_T005.exon3 1 197133620 197133725 Zm00001d031643 197133045 197138927 Zm00001d031643 Zm00001d031643,Zm00001d031643 unchanged
Zm00001d031643_T005.exon4 1 197134671 197138927 Zm00001d031643 197133045 197138927 Zm00001d031643 Zm00001d031643,Zm00001d031643 unchanged
Zm00001d031646_T001.exon1 1 197194904 197195296 Zm00001d031646 197194904 197195296 Zm00001d031646 Zm00001d031646,Zm00001d031646 unchanged
Zm00001d031651_T001.exon3 1 197393450 197394014 Zm00001d031651 197393450 197395421 Zm00001d031651 Zm00001d031651,Zm00001d031651 unchanged
Zm00001d031651_T001.exon2 1 197395318 197395368 Zm00001d031651 197393450 197395421 Zm00001d031651 Zm00001d031651,Zm00001d031651 unchanged
Zm00001d031651_T001.exon1 1 197395389 197395421 Zm00001d031651 197393450 197395421 Zm00001d031651 Zm00001d031651,Zm00001d031651 unchanged
Zm00001d031653_T007.exon1 1 197494577 197494963 Zm00001d031653 197494577 197499476 Zm00001d031653 Zm00001d031653,Zm00001d031653 unchanged
Zm00001d031653_T005.exon2 1 197497067 197497126 Zm00001d031653 197494577 197499476 Zm00001d031653 Zm00001d031653,Zm00001d031653 unchanged
Zm00001d031653_T007.exon3 1 197497234 197497614 Zm00001d031653 197494577 197499476 Zm00001d031653 Zm00001d031653,Zm00001d031653 unchanged
Zm00001d031653_T005.exon5 1 197497741 197497836 Zm00001d031653 197494577 197499476 Zm00001d031653 Zm00001d031653,Zm00001d031653 unchanged
Zm00001d031653_T005.exon6 1 197498570 197498766 Zm00001d031653 197494577 197499476 Zm00001d031653 Zm00001d031653,Zm00001d031653 unchanged
Zm00001d031653_T007.exon6 1 197498859 197499476 Zm00001d031653 197494577 197499476 Zm00001d031653 Zm00001d031653,Zm00001d031653 unchanged
Zm00001d031655_T003.exon1 1 197545631 197546234 Zm00001d031655 197545631 197548925 Zm00001d031655 Zm00001d031655,Zm00001d031655 unchanged
Zm00001d031655_T001.exon2 1 197546383 197546417 Zm00001d031655 197545631 197548925 Zm00001d031655 Zm00001d031655,Zm00001d031655 unchanged
Zm00001d031655_T001.exon3 1 197546478 197547904 Zm00001d031655 197545631 197548925 Zm00001d031655 Zm00001d031655,Zm00001d031655 unchanged
Zm00001d031655_T001.exon4 1 197547936 197548925 Zm00001d031655 197545631 197548925 Zm00001d031655 Zm00001d031655,Zm00001d031655 unchanged
Zm00001d031658_T001.exon2 1 197753661 197754880 Zm00001d031658 197753661 197755766 Zm00001d031658 Zm00001d031658,Zm00001d031658 unchanged
Zm00001d031658_T001.exon1 1 197755373 197755766 Zm00001d031658 197753661 197755766 Zm00001d031658 Zm00001d031658,Zm00001d031658 unchanged
Zm00001d031659_T001.exon1 1 197760195 197760380 Zm00001d031659 197760195 197776370 Zm00001d031659 Zm00001d031659,Zm00001d031659 unchanged
Zm00001d031659_T001.exon2 1 197761487 197761567 Zm00001d031659 197760195 197776370 Zm00001d031659 Zm00001d031659,Zm00001d031659 unchanged
Zm00001d031659_T001.exon3 1 197761652 197761678 Zm00001d031659 197760195 197776370 Zm00001d031659 Zm00001d031659,Zm00001d031659 unchanged
Zm00001d031659_T001.exon4 1 197761785 197761847 Zm00001d031659 197760195 197776370 Zm00001d031659 Zm00001d031659,Zm00001d031659 unchanged
Zm00001d031659_T001.exon5 1 197761941 197762027 Zm00001d031659 197760195 197776370 Zm00001d031659 Zm00001d031659,Zm00001d031659 unchanged
Zm00001d031659_T001.exon6 1 197762649 197762774 Zm00001d031659 197760195 197776370 Zm00001d031659 Zm00001d031659,Zm00001d031659 unchanged
Zm00001d031659_T001.exon7 1 197763146 197763279 Zm00001d031659 197760195 197776370 Zm00001d031659 Zm00001d031659,Zm00001d031659 unchanged
Zm00001d031659_T001.exon8 1 197763366 197763438 Zm00001d031659 197760195 197776370 Zm00001d031659 Zm00001d031659,Zm00001d031659 unchanged
Zm00001d031659_T001.exon9 1 197763532 197763597 Zm00001d031659 197760195 197776370 Zm00001d031659 Zm00001d031659,Zm00001d031659 unchanged
Zm00001d031659_T001.exon10 1 197773888 197773926 Zm00001d031659 197760195 197776370 Zm00001d031659 Zm00001d031659,Zm00001d031659 unchanged
Zm00001d031659_T001.exon11 1 197774031 197774155 Zm00001d031659 197760195 197776370 Zm00001d031659 Zm00001d031659,Zm00001d031659 unchanged
Zm00001d031659_T001.exon12 1 197774242 197774356 Zm00001d031659 197760195 197776370 Zm00001d031659 Zm00001d031659,Zm00001d031659 unchanged
Zm00001d031659_T001.exon13 1 197775053 197776370 Zm00001d031659 197760195 197776370 Zm00001d031659 Zm00001d031659,Zm00001d031659 unchanged
Zm00001d031662_T001.exon4 1 197918030 197918147 Zm00001d031662 197918030 197921539 Zm00001d031662 Zm00001d031662,Zm00001d031662 unchanged
Zm00001d031662_T001.exon3 1 197918295 197918539 Zm00001d031662 197918030 197921539 Zm00001d031662 Zm00001d031662,Zm00001d031662 unchanged
Zm00001d031662_T001.exon2 1 197919367 197919594 Zm00001d031662 197918030 197921539 Zm00001d031662 Zm00001d031662,Zm00001d031662 unchanged
Zm00001d031662_T001.exon1 1 197920619 197921539 Zm00001d031662 197918030 197921539 Zm00001d031662 Zm00001d031662,Zm00001d031662 unchanged
Zm00001d031667_T009.exon20 1 198119173 198119858 Zm00001d031667 198119173 198130785 Zm00001d031667 Zm00001d031667,Zm00001d031667 unchanged
Zm00001d031667_T003.exon18 1 198120073 198120569 Zm00001d031667 198119173 198130785 Zm00001d031667 Zm00001d031667,Zm00001d031667 unchanged
Zm00001d031667_T003.exon17 1 198121324 198121417 Zm00001d031667 198119173 198130785 Zm00001d031667 Zm00001d031667,Zm00001d031667 unchanged
Zm00001d031667_T003.exon16 1 198121518 198121639 Zm00001d031667 198119173 198130785 Zm00001d031667 Zm00001d031667,Zm00001d031667 unchanged
Zm00001d031667_T003.exon15 1 198122071 198122409 Zm00001d031667 198119173 198130785 Zm00001d031667 Zm00001d031667,Zm00001d031667 unchanged
Zm00001d031667_T012.exon8 1 198122489 198122575 Zm00001d031667 198119173 198130785 Zm00001d031667 Zm00001d031667,Zm00001d031667 unchanged
Zm00001d031667_T012.exon7 1 198122657 198122872 Zm00001d031667 198119173 198130785 Zm00001d031667 Zm00001d031667,Zm00001d031667 unchanged
Zm00001d031667_T012.exon6 1 198122997 198123128 Zm00001d031667 198119173 198130785 Zm00001d031667 Zm00001d031667,Zm00001d031667 unchanged
Zm00001d031667_T008.exon8 1 198123218 198124445 Zm00001d031667 198119173 198130785 Zm00001d031667 Zm00001d031667,Zm00001d031667 unchanged
Zm00001d031667_T010.exon9 1 198124525 198124620 Zm00001d031667 198119173 198130785 Zm00001d031667 Zm00001d031667,Zm00001d031667 unchanged
Zm00001d031667_T008.exon6 1 198124714 198125690 Zm00001d031667 198119173 198130785 Zm00001d031667 Zm00001d031667,Zm00001d031667 unchanged
Zm00001d031667_T010.exon5 1 198125782 198125844 Zm00001d031667 198119173 198130785 Zm00001d031667 Zm00001d031667,Zm00001d031667 unchanged
Zm00001d031667_T010.exon4 1 198128385 198128455 Zm00001d031667 198119173 198130785 Zm00001d031667 Zm00001d031667,Zm00001d031667 unchanged
Zm00001d031667_T010.exon3 1 198128757 198128857 Zm00001d031667 198119173 198130785 Zm00001d031667 Zm00001d031667,Zm00001d031667 unchanged
Zm00001d031667_T010.exon2 1 198128961 198129037 Zm00001d031667 198119173 198130785 Zm00001d031667 Zm00001d031667,Zm00001d031667 unchanged
Zm00001d031667_T008.exon1 1 198130396 198130785 Zm00001d031667 198119173 198130785 Zm00001d031667 Zm00001d031667,Zm00001d031667 unchanged
Zm00001d031668_T001.exon4 1 198133295 198134492 Zm00001d031668 198133295 198135916 Zm00001d031668 Zm00001d031668,Zm00001d031668 unchanged
Zm00001d031668_T001.exon3 1 198134571 198134658 Zm00001d031668 198133295 198135916 Zm00001d031668 Zm00001d031668,Zm00001d031668 unchanged
Zm00001d031668_T001.exon2 1 198134765 198134830 Zm00001d031668 198133295 198135916 Zm00001d031668 Zm00001d031668,Zm00001d031668 unchanged
Zm00001d031668_T001.exon1 1 198135749 198135916 Zm00001d031668 198133295 198135916 Zm00001d031668 Zm00001d031668,Zm00001d031668 unchanged
Zm00001d031669_T002.exon1 1 198137615 198137842 Zm00001d031669 198137615 198141626 Zm00001d031669 Zm00001d031669,Zm00001d031669 unchanged
Zm00001d031669_T002.exon2 1 198137917 198138011 Zm00001d031669 198137615 198141626 Zm00001d031669 Zm00001d031669,Zm00001d031669 unchanged
Zm00001d031669_T002.exon3 1 198138086 198138153 Zm00001d031669 198137615 198141626 Zm00001d031669 Zm00001d031669,Zm00001d031669 unchanged
Zm00001d031669_T002.exon4 1 198138407 198138495 Zm00001d031669 198137615 198141626 Zm00001d031669 Zm00001d031669,Zm00001d031669 unchanged
Zm00001d031669_T002.exon5 1 198138585 198141626 Zm00001d031669 198137615 198141626 Zm00001d031669 Zm00001d031669,Zm00001d031669 unchanged
Zm00001d031671_T001.exon1 1 198157946 198158921 Zm00001d031671 198157946 198164050 Zm00001d031671 Zm00001d031671,Zm00001d031671 unchanged
Zm00001d031671_T001.exon2 1 198159013 198159142 Zm00001d031671 198157946 198164050 Zm00001d031671 Zm00001d031671,Zm00001d031671 unchanged
Zm00001d031671_T001.exon3 1 198160171 198160411 Zm00001d031671 198157946 198164050 Zm00001d031671 Zm00001d031671,Zm00001d031671 unchanged
Zm00001d031671_T001.exon4 1 198160708 198160930 Zm00001d031671 198157946 198164050 Zm00001d031671 Zm00001d031671,Zm00001d031671 unchanged
Zm00001d031671_T001.exon5 1 198161014 198161177 Zm00001d031671 198157946 198164050 Zm00001d031671 Zm00001d031671,Zm00001d031671 unchanged
Zm00001d031671_T001.exon6 1 198161304 198161607 Zm00001d031671 198157946 198164050 Zm00001d031671 Zm00001d031671,Zm00001d031671 unchanged
Zm00001d031671_T001.exon7 1 198161965 198162103 Zm00001d031671 198157946 198164050 Zm00001d031671 Zm00001d031671,Zm00001d031671 unchanged
Zm00001d031671_T001.exon8 1 198162736 198164050 Zm00001d031671 198157946 198164050 Zm00001d031671 Zm00001d031671,Zm00001d031671 unchanged
Zm00001d031672_T001.exon1 1 198164368 198164628 Zm00001d031672 198164368 198168377 Zm00001d031672 Zm00001d031672,Zm00001d031672 unchanged
Zm00001d031672_T004.exon2 1 198164701 198164792 Zm00001d031672 198164368 198168377 Zm00001d031672 Zm00001d031672,Zm00001d031672 unchanged
Zm00001d031672_T004.exon3 1 198164867 198164934 Zm00001d031672 198164368 198168377 Zm00001d031672 Zm00001d031672,Zm00001d031672 unchanged
Zm00001d031672_T001.exon4 1 198165188 198165249 Zm00001d031672 198164368 198168377 Zm00001d031672 Zm00001d031672,Zm00001d031672 unchanged
Zm00001d031672_T001.exon5 1 198165354 198168377 Zm00001d031672 198164368 198168377 Zm00001d031672 Zm00001d031672,Zm00001d031672 unchanged
Zm00001d031673_T001.exon1 1 198259709 198260293 Zm00001d031673 198259709 198260293 Zm00001d031673 Zm00001d031673,Zm00001d031673 unchanged
Zm00001d031678_T003.exon18 1 198531549 198532101 Zm00001d031678 198531549 198538490 Zm00001d031678 Zm00001d031678,Zm00001d031678 unchanged
Zm00001d031678_T003.exon17 1 198532154 198532308 Zm00001d031678 198531549 198538490 Zm00001d031678 Zm00001d031678,Zm00001d031678 unchanged
Zm00001d031678_T020.exon16 1 198532434 198532549 Zm00001d031678 198531549 198538490 Zm00001d031678 Zm00001d031678,Zm00001d031678 unchanged
Zm00001d031678_T008.exon15 1 198532629 198532770 Zm00001d031678 198531549 198538490 Zm00001d031678 Zm00001d031678,Zm00001d031678 unchanged
Zm00001d031678_T008.exon14 1 198532853 198532972 Zm00001d031678 198531549 198538490 Zm00001d031678 Zm00001d031678,Zm00001d031678 unchanged
Zm00001d031678_T008.exon13 1 198533072 198533248 Zm00001d031678 198531549 198538490 Zm00001d031678 Zm00001d031678,Zm00001d031678 unchanged
Zm00001d031678_T008.exon12 1 198533331 198533403 Zm00001d031678 198531549 198538490 Zm00001d031678 Zm00001d031678,Zm00001d031678 unchanged
Zm00001d031678_T008.exon11 1 198533488 198533623 Zm00001d031678 198531549 198538490 Zm00001d031678 Zm00001d031678,Zm00001d031678 unchanged
Zm00001d031678_T014.exon10 1 198533765 198534641 Zm00001d031678 198531549 198538490 Zm00001d031678 Zm00001d031678,Zm00001d031678 unchanged
Zm00001d031678_T014.exon9 1 198534734 198534927 Zm00001d031678 198531549 198538490 Zm00001d031678 Zm00001d031678,Zm00001d031678 unchanged
Zm00001d031678_T014.exon8 1 198535032 198535214 Zm00001d031678 198531549 198538490 Zm00001d031678 Zm00001d031678,Zm00001d031678 unchanged
Zm00001d031678_T014.exon7 1 198535310 198535376 Zm00001d031678 198531549 198538490 Zm00001d031678 Zm00001d031678,Zm00001d031678 unchanged
Zm00001d031678_T014.exon6 1 198535495 198535690 Zm00001d031678 198531549 198538490 Zm00001d031678 Zm00001d031678,Zm00001d031678 unchanged
Zm00001d031678_T014.exon5 1 198536380 198536426 Zm00001d031678 198531549 198538490 Zm00001d031678 Zm00001d031678,Zm00001d031678 unchanged
Zm00001d031678_T014.exon4 1 198536531 198536627 Zm00001d031678 198531549 198538490 Zm00001d031678 Zm00001d031678,Zm00001d031678 unchanged
Zm00001d031678_T014.exon3 1 198536716 198536843 Zm00001d031678 198531549 198538490 Zm00001d031678 Zm00001d031678,Zm00001d031678 unchanged
Zm00001d031678_T014.exon2 1 198536956 198537060 Zm00001d031678 198531549 198538490 Zm00001d031678 Zm00001d031678,Zm00001d031678 unchanged
Zm00001d031678_T003.exon1 1 198537759 198538490 Zm00001d031678 198531549 198538490 Zm00001d031678 Zm00001d031678,Zm00001d031678 unchanged
Zm00001d031680_T001.exon3 1 198550125 198550456 Zm00001d031680 198550125 198551165 Zm00001d031680 Zm00001d031680,Zm00001d031680 unchanged
Zm00001d031680_T001.exon2 1 198550725 198550822 Zm00001d031680 198550125 198551165 Zm00001d031680 Zm00001d031680,Zm00001d031680 unchanged
Zm00001d031680_T001.exon1 1 198550909 198551165 Zm00001d031680 198550125 198551165 Zm00001d031680 Zm00001d031680,Zm00001d031680 unchanged
Zm00001d031682_T001.exon1 1 198599007 198599518 Zm00001d031682 198599007 198601825 Zm00001d031682 Zm00001d031682,Zm00001d031682 unchanged
Zm00001d031682_T001.exon2 1 198599605 198600246 Zm00001d031682 198599007 198601825 Zm00001d031682 Zm00001d031682,Zm00001d031682 unchanged
Zm00001d031682_T001.exon3 1 198600493 198601825 Zm00001d031682 198599007 198601825 Zm00001d031682 Zm00001d031682,Zm00001d031682 unchanged
Zm00001d031683_T001.exon1 1 198606422 198607057 Zm00001d031683 198606422 198607057 Zm00001d031683 Zm00001d031683,Zm00001d031683 unchanged
Zm00001d031696_T001.exon1 1 198748082 198748244 Zm00001d031696 198748082 198750106 Zm00001d031696 Zm00001d031696,Zm00001d031696 unchanged
Zm00001d031696_T001.exon2 1 198748353 198748651 Zm00001d031696 198748082 198750106 Zm00001d031696 Zm00001d031696,Zm00001d031696 unchanged
Zm00001d031696_T001.exon3 1 198748992 198749075 Zm00001d031696 198748082 198750106 Zm00001d031696 Zm00001d031696,Zm00001d031696 unchanged
Zm00001d031696_T001.exon4 1 198749185 198749234 Zm00001d031696 198748082 198750106 Zm00001d031696 Zm00001d031696,Zm00001d031696 unchanged
Zm00001d031696_T001.exon5 1 198749444 198749492 Zm00001d031696 198748082 198750106 Zm00001d031696 Zm00001d031696,Zm00001d031696 unchanged
Zm00001d031696_T001.exon6 1 198749647 198749721 Zm00001d031696 198748082 198750106 Zm00001d031696 Zm00001d031696,Zm00001d031696 unchanged
Zm00001d031696_T001.exon7 1 198749866 198750106 Zm00001d031696 198748082 198750106 Zm00001d031696 Zm00001d031696,Zm00001d031696 unchanged
Zm00001d031697_T001.exon4 1 198774832 198775370 Zm00001d031697 198774832 198777673 Zm00001d031697 Zm00001d031697,Zm00001d031697 unchanged
Zm00001d031697_T001.exon3 1 198775469 198775875 Zm00001d031697 198774832 198777673 Zm00001d031697 Zm00001d031697,Zm00001d031697 unchanged
Zm00001d031697_T001.exon2 1 198776732 198777396 Zm00001d031697 198774832 198777673 Zm00001d031697 Zm00001d031697,Zm00001d031697 unchanged
Zm00001d031697_T001.exon1 1 198777547 198777673 Zm00001d031697 198774832 198777673 Zm00001d031697 Zm00001d031697,Zm00001d031697 unchanged
Zm00001d031698_T001.exon5 1 198784413 198784553 Zm00001d031698 198784413 198787445 Zm00001d031698 Zm00001d031698,Zm00001d031698 unchanged
Zm00001d031698_T001.exon4 1 198785293 198785393 Zm00001d031698 198784413 198787445 Zm00001d031698 Zm00001d031698,Zm00001d031698 unchanged
Zm00001d031698_T001.exon3 1 198785474 198785534 Zm00001d031698 198784413 198787445 Zm00001d031698 Zm00001d031698,Zm00001d031698 unchanged
Zm00001d031698_T001.exon2 1 198785616 198785689 Zm00001d031698 198784413 198787445 Zm00001d031698 Zm00001d031698,Zm00001d031698 unchanged
Zm00001d031698_T001.exon1 1 198786203 198787445 Zm00001d031698 198784413 198787445 Zm00001d031698 Zm00001d031698,Zm00001d031698 unchanged
Zm00001d031703_T001.exon1 1 198955378 198955778 Zm00001d031703 198955378 198957377 Zm00001d031703 Zm00001d031703,Zm00001d031703 unchanged
Zm00001d031703_T001.exon2 1 198955861 198955998 Zm00001d031703 198955378 198957377 Zm00001d031703 Zm00001d031703,Zm00001d031703 unchanged
Zm00001d031703_T001.exon3 1 198956107 198956209 Zm00001d031703 198955378 198957377 Zm00001d031703 Zm00001d031703,Zm00001d031703 unchanged
Zm00001d031703_T001.exon4 1 198956803 198957167 Zm00001d031703 198955378 198957377 Zm00001d031703 Zm00001d031703,Zm00001d031703 unchanged
Zm00001d031703_T001.exon5 1 198957190 198957377 Zm00001d031703 198955378 198957377 Zm00001d031703 Zm00001d031703,Zm00001d031703 unchanged
Zm00001d031707_T001.exon1 1 199074702 199075169 Zm00001d031707 199074702 199078961 Zm00001d031707 Zm00001d031707,Zm00001d031707 unchanged
Zm00001d031707_T001.exon2 1 199076293 199076374 Zm00001d031707 199074702 199078961 Zm00001d031707 Zm00001d031707,Zm00001d031707 unchanged
Zm00001d031707_T001.exon3 1 199076939 199077033 Zm00001d031707 199074702 199078961 Zm00001d031707 Zm00001d031707,Zm00001d031707 unchanged
Zm00001d031707_T001.exon4 1 199077344 199077406 Zm00001d031707 199074702 199078961 Zm00001d031707 Zm00001d031707,Zm00001d031707 unchanged
Zm00001d031707_T001.exon5 1 199077475 199077554 Zm00001d031707 199074702 199078961 Zm00001d031707 Zm00001d031707,Zm00001d031707 unchanged
Zm00001d031707_T001.exon6 1 199077645 199077735 Zm00001d031707 199074702 199078961 Zm00001d031707 Zm00001d031707,Zm00001d031707 unchanged
Zm00001d031707_T001.exon7 1 199077850 199077897 Zm00001d031707 199074702 199078961 Zm00001d031707 Zm00001d031707,Zm00001d031707 unchanged
Zm00001d031707_T001.exon8 1 199077996 199078064 Zm00001d031707 199074702 199078961 Zm00001d031707 Zm00001d031707,Zm00001d031707 unchanged
Zm00001d031707_T001.exon9 1 199078178 199078318 Zm00001d031707 199074702 199078961 Zm00001d031707 Zm00001d031707,Zm00001d031707 unchanged
Zm00001d031707_T001.exon10 1 199078406 199078961 Zm00001d031707 199074702 199078961 Zm00001d031707 Zm00001d031707,Zm00001d031707 unchanged
Zm00001d031709_T002.exon16 1 199082322 199082636 Zm00001d031709 199082322 199102858 Zm00001d031709 Zm00001d031709,Zm00001d031709 unchanged
Zm00001d031709_T001.exon14 1 199082774 199082894 Zm00001d031709 199082322 199102858 Zm00001d031709 Zm00001d031709,Zm00001d031709 unchanged
Zm00001d031709_T001.exon13 1 199094740 199094944 Zm00001d031709 199082322 199102858 Zm00001d031709 Zm00001d031709,Zm00001d031709 unchanged
Zm00001d031709_T002.exon12 1 199095032 199095434 Zm00001d031709 199082322 199102858 Zm00001d031709 Zm00001d031709,Zm00001d031709 unchanged
Zm00001d031709_T002.exon11 1 199095857 199095986 Zm00001d031709 199082322 199102858 Zm00001d031709 Zm00001d031709,Zm00001d031709 unchanged
Zm00001d031709_T002.exon10 1 199096103 199096181 Zm00001d031709 199082322 199102858 Zm00001d031709 Zm00001d031709,Zm00001d031709 unchanged
Zm00001d031709_T002.exon9 1 199096298 199096428 Zm00001d031709 199082322 199102858 Zm00001d031709 Zm00001d031709,Zm00001d031709 unchanged
Zm00001d031709_T002.exon8 1 199096512 199096614 Zm00001d031709 199082322 199102858 Zm00001d031709 Zm00001d031709,Zm00001d031709 unchanged
Zm00001d031709_T002.exon7 1 199096729 199097002 Zm00001d031709 199082322 199102858 Zm00001d031709 Zm00001d031709,Zm00001d031709 unchanged
Zm00001d031709_T002.exon6 1 199097094 199097348 Zm00001d031709 199082322 199102858 Zm00001d031709 Zm00001d031709,Zm00001d031709 unchanged
Zm00001d031709_T002.exon5 1 199100977 199101871 Zm00001d031709 199082322 199102858 Zm00001d031709 Zm00001d031709,Zm00001d031709 unchanged
Zm00001d031709_T002.exon4 1 199101994 199102065 Zm00001d031709 199082322 199102858 Zm00001d031709 Zm00001d031709,Zm00001d031709 unchanged
Zm00001d031709_T002.exon3 1 199102157 199102252 Zm00001d031709 199082322 199102858 Zm00001d031709 Zm00001d031709,Zm00001d031709 unchanged
Zm00001d031709_T002.exon2 1 199102361 199102511 Zm00001d031709 199082322 199102858 Zm00001d031709 Zm00001d031709,Zm00001d031709 unchanged
Zm00001d031709_T002.exon1 1 199102729 199102858 Zm00001d031709 199082322 199102858 Zm00001d031709 Zm00001d031709,Zm00001d031709 unchanged
Zm00001d031725_T001.exon1 1 199651976 199653028 Zm00001d031725 199651976 199653028 Zm00001d031725 Zm00001d031725,Zm00001d031725 unchanged
Zm00001d031726_T001.exon1 1 199707996 199710074 Zm00001d031726 199707996 199710074 Zm00001d031726 Zm00001d031726,Zm00001d031726 unchanged
Zm00001d031731_T001.exon6 1 200023769 200024053 Zm00001d031731 200023769 200025791 Zm00001d031731 Zm00001d031731,Zm00001d031731 unchanged
Zm00001d031731_T001.exon5 1 200024166 200024250 Zm00001d031731 200023769 200025791 Zm00001d031731 Zm00001d031731,Zm00001d031731 unchanged
Zm00001d031731_T001.exon4 1 200024328 200024435 Zm00001d031731 200023769 200025791 Zm00001d031731 Zm00001d031731,Zm00001d031731 unchanged
Zm00001d031731_T001.exon3 1 200024735 200025008 Zm00001d031731 200023769 200025791 Zm00001d031731 Zm00001d031731,Zm00001d031731 unchanged
Zm00001d031731_T001.exon2 1 200025277 200025392 Zm00001d031731 200023769 200025791 Zm00001d031731 Zm00001d031731,Zm00001d031731 unchanged
Zm00001d031731_T001.exon1 1 200025581 200025791 Zm00001d031731 200023769 200025791 Zm00001d031731 Zm00001d031731,Zm00001d031731 unchanged
Zm00001d031732_T001.exon3 1 200052338 200053027 Zm00001d031732 200052338 200054134 Zm00001d031732 Zm00001d031732,Zm00001d031732 unchanged
Zm00001d031732_T001.exon2 1 200053111 200053367 Zm00001d031732 200052338 200054134 Zm00001d031732 Zm00001d031732,Zm00001d031732 unchanged
Zm00001d031732_T001.exon1 1 200053465 200054134 Zm00001d031732 200052338 200054134 Zm00001d031732 Zm00001d031732,Zm00001d031732 unchanged
Zm00001d031735_T001.exon9 1 200160359 200160595 Zm00001d031735 200160359 200163833 Zm00001d031735 Zm00001d031735,Zm00001d031735 unchanged
Zm00001d031735_T001.exon8 1 200160669 200160967 Zm00001d031735 200160359 200163833 Zm00001d031735 Zm00001d031735,Zm00001d031735 unchanged
Zm00001d031735_T001.exon7 1 200161067 200161196 Zm00001d031735 200160359 200163833 Zm00001d031735 Zm00001d031735,Zm00001d031735 unchanged
Zm00001d031735_T001.exon6 1 200161271 200162039 Zm00001d031735 200160359 200163833 Zm00001d031735 Zm00001d031735,Zm00001d031735 unchanged
Zm00001d031735_T001.exon5 1 200162106 200162446 Zm00001d031735 200160359 200163833 Zm00001d031735 Zm00001d031735,Zm00001d031735 unchanged
Zm00001d031735_T001.exon4 1 200162550 200162678 Zm00001d031735 200160359 200163833 Zm00001d031735 Zm00001d031735,Zm00001d031735 unchanged
Zm00001d031735_T001.exon3 1 200162777 200162902 Zm00001d031735 200160359 200163833 Zm00001d031735 Zm00001d031735,Zm00001d031735 unchanged
Zm00001d031735_T001.exon2 1 200163291 200163334 Zm00001d031735 200160359 200163833 Zm00001d031735 Zm00001d031735,Zm00001d031735 unchanged
Zm00001d031735_T001.exon1 1 200163452 200163833 Zm00001d031735 200160359 200163833 Zm00001d031735 Zm00001d031735,Zm00001d031735 unchanged
Zm00001d031740_T001.exon3 1 200312199 200312639 Zm00001d031740 200312199 200315515 Zm00001d031740 Zm00001d031740,Zm00001d031740 unchanged
Zm00001d031740_T001.exon2 1 200312728 200312807 Zm00001d031740 200312199 200315515 Zm00001d031740 Zm00001d031740,Zm00001d031740 unchanged
Zm00001d031740_T001.exon1 1 200314480 200315515 Zm00001d031740 200312199 200315515 Zm00001d031740 Zm00001d031740,Zm00001d031740 unchanged
Zm00001d031764_T006.exon11 1 201106101 201106519 Zm00001d031764 201106101 201111674 Zm00001d031764 Zm00001d031764,Zm00001d031764 unchanged
Zm00001d031764_T006.exon10 1 201106615 201106659 Zm00001d031764 201106101 201111674 Zm00001d031764 Zm00001d031764,Zm00001d031764 unchanged
Zm00001d031764_T006.exon9 1 201106739 201106840 Zm00001d031764 201106101 201111674 Zm00001d031764 Zm00001d031764,Zm00001d031764 unchanged
Zm00001d031764_T006.exon8 1 201107192 201107299 Zm00001d031764 201106101 201111674 Zm00001d031764 Zm00001d031764,Zm00001d031764 unchanged
Zm00001d031764_T006.exon7 1 201107423 201107558 Zm00001d031764 201106101 201111674 Zm00001d031764 Zm00001d031764,Zm00001d031764 unchanged
Zm00001d031764_T006.exon6 1 201107605 201108947 Zm00001d031764 201106101 201111674 Zm00001d031764 Zm00001d031764,Zm00001d031764 unchanged
Zm00001d031764_T001.exon5 1 201109256 201109366 Zm00001d031764 201106101 201111674 Zm00001d031764 Zm00001d031764,Zm00001d031764 unchanged
Zm00001d031764_T001.exon4 1 201110035 201110086 Zm00001d031764 201106101 201111674 Zm00001d031764 Zm00001d031764,Zm00001d031764 unchanged
Zm00001d031764_T001.exon3 1 201110989 201111038 Zm00001d031764 201106101 201111674 Zm00001d031764 Zm00001d031764,Zm00001d031764 unchanged
Zm00001d031764_T001.exon2 1 201111132 201111215 Zm00001d031764 201106101 201111674 Zm00001d031764 Zm00001d031764,Zm00001d031764 unchanged
Zm00001d031764_T006.exon1 1 201111311 201111674 Zm00001d031764 201106101 201111674 Zm00001d031764 Zm00001d031764,Zm00001d031764 unchanged
Zm00001d031765_T001.exon1 1 201111348 201111737 Zm00001d031765 201111348 201111737 Zm00001d031765 Zm00001d031765,Zm00001d031765 unchanged
Zm00001d031769_T001.exon5 1 201195222 201195639 Zm00001d031769 201195222 201199817 Zm00001d031769 Zm00001d031769,Zm00001d031769 unchanged
Zm00001d031769_T001.exon4 1 201196294 201196562 Zm00001d031769 201195222 201199817 Zm00001d031769 Zm00001d031769,Zm00001d031769 unchanged
Zm00001d031769_T001.exon3 1 201196678 201196910 Zm00001d031769 201195222 201199817 Zm00001d031769 Zm00001d031769,Zm00001d031769 unchanged
Zm00001d031769_T001.exon2 1 201198465 201198605 Zm00001d031769 201195222 201199817 Zm00001d031769 Zm00001d031769,Zm00001d031769 unchanged
Zm00001d031769_T001.exon1 1 201198698 201199817 Zm00001d031769 201195222 201199817 Zm00001d031769 Zm00001d031769,Zm00001d031769 unchanged
Zm00001d031777_T001.exon1 1 201510972 201511789 Zm00001d031777 201510972 201513199 Zm00001d031777 Zm00001d031777,Zm00001d031777 unchanged
Zm00001d031777_T001.exon2 1 201511939 201512167 Zm00001d031777 201510972 201513199 Zm00001d031777 Zm00001d031777,Zm00001d031777 unchanged
Zm00001d031777_T001.exon3 1 201512244 201513199 Zm00001d031777 201510972 201513199 Zm00001d031777 Zm00001d031777,Zm00001d031777 unchanged
Zm00001d031789_T001.exon1 1 201868285 201868405 Zm00001d031789 201868285 201873117 Zm00001d031789 Zm00001d031789,Zm00001d031789 unchanged
Zm00001d031789_T001.exon2 1 201868510 201868780 Zm00001d031789 201868285 201873117 Zm00001d031789 Zm00001d031789,Zm00001d031789 unchanged
Zm00001d031789_T001.exon3 1 201869623 201869663 Zm00001d031789 201868285 201873117 Zm00001d031789 Zm00001d031789,Zm00001d031789 unchanged
Zm00001d031789_T001.exon4 1 201869778 201869838 Zm00001d031789 201868285 201873117 Zm00001d031789 Zm00001d031789,Zm00001d031789 unchanged
Zm00001d031789_T001.exon5 1 201870049 201870151 Zm00001d031789 201868285 201873117 Zm00001d031789 Zm00001d031789,Zm00001d031789 unchanged
Zm00001d031789_T001.exon6 1 201870247 201870349 Zm00001d031789 201868285 201873117 Zm00001d031789 Zm00001d031789,Zm00001d031789 unchanged
Zm00001d031789_T001.exon7 1 201870440 201870493 Zm00001d031789 201868285 201873117 Zm00001d031789 Zm00001d031789,Zm00001d031789 unchanged
Zm00001d031789_T001.exon8 1 201870607 201870669 Zm00001d031789 201868285 201873117 Zm00001d031789 Zm00001d031789,Zm00001d031789 unchanged
Zm00001d031789_T001.exon9 1 201870757 201870806 Zm00001d031789 201868285 201873117 Zm00001d031789 Zm00001d031789,Zm00001d031789 unchanged
Zm00001d031789_T001.exon10 1 201870890 201870965 Zm00001d031789 201868285 201873117 Zm00001d031789 Zm00001d031789,Zm00001d031789 unchanged
Zm00001d031789_T001.exon11 1 201871148 201871348 Zm00001d031789 201868285 201873117 Zm00001d031789 Zm00001d031789,Zm00001d031789 unchanged
Zm00001d031789_T001.exon12 1 201871511 201871598 Zm00001d031789 201868285 201873117 Zm00001d031789 Zm00001d031789,Zm00001d031789 unchanged
Zm00001d031789_T001.exon13 1 201871777 201871862 Zm00001d031789 201868285 201873117 Zm00001d031789 Zm00001d031789,Zm00001d031789 unchanged
Zm00001d031789_T001.exon14 1 201872179 201872286 Zm00001d031789 201868285 201873117 Zm00001d031789 Zm00001d031789,Zm00001d031789 unchanged
Zm00001d031789_T001.exon15 1 201872341 201872410 Zm00001d031789 201868285 201873117 Zm00001d031789 Zm00001d031789,Zm00001d031789 unchanged
Zm00001d031789_T001.exon16 1 201872476 201872560 Zm00001d031789 201868285 201873117 Zm00001d031789 Zm00001d031789,Zm00001d031789 unchanged
Zm00001d031789_T001.exon17 1 201872675 201872718 Zm00001d031789 201868285 201873117 Zm00001d031789 Zm00001d031789,Zm00001d031789 unchanged
Zm00001d031789_T001.exon18 1 201872840 201873117 Zm00001d031789 201868285 201873117 Zm00001d031789 Zm00001d031789,Zm00001d031789 unchanged
Zm00001d031794_T001.exon1 1 202093618 202093765 Zm00001d031794 202093618 202095506 Zm00001d031794 Zm00001d031794,Zm00001d031794 unchanged
Zm00001d031794_T001.exon2 1 202093862 202093994 Zm00001d031794 202093618 202095506 Zm00001d031794 Zm00001d031794,Zm00001d031794 unchanged
Zm00001d031794_T001.exon3 1 202094119 202094930 Zm00001d031794 202093618 202095506 Zm00001d031794 Zm00001d031794,Zm00001d031794 unchanged
Zm00001d031794_T001.exon4 1 202095051 202095506 Zm00001d031794 202093618 202095506 Zm00001d031794 Zm00001d031794,Zm00001d031794 unchanged
Zm00001d031795_T001.exon2 1 202095698 202096530 Zm00001d031795 202095698 202096720 Zm00001d031795 Zm00001d031795,Zm00001d031795 unchanged
Zm00001d031795_T001.exon1 1 202096598 202096720 Zm00001d031795 202095698 202096720 Zm00001d031795 Zm00001d031795,Zm00001d031795 unchanged
Zm00001d031796_T001.exon1 1 202103550 202104359 Zm00001d031796 202103550 202104359 Zm00001d031796 Zm00001d031796,Zm00001d031796 unchanged
Zm00001d031801_T001.exon1 1 202184534 202185601 Zm00001d031801 202184534 202185601 Zm00001d031801 Zm00001d031801,Zm00001d031801 unchanged
Zm00001d031806_T001.exon1 1 202360536 202360844 Zm00001d031806 202360536 202360844 Zm00001d031806 Zm00001d031806,Zm00001d031806 unchanged
Zm00001d031809_T003.exon5 1 202468448 202468927 Zm00001d031809 202468448 202472559 Zm00001d031809 Zm00001d031809,Zm00001d031809 unchanged
Zm00001d031809_T003.exon4 1 202469113 202469914 Zm00001d031809 202468448 202472559 Zm00001d031809 Zm00001d031809,Zm00001d031809 unchanged
Zm00001d031809_T002.exon3 1 202470575 202470685 Zm00001d031809 202468448 202472559 Zm00001d031809 Zm00001d031809,Zm00001d031809 unchanged
Zm00001d031809_T002.exon2 1 202470759 202470809 Zm00001d031809 202468448 202472559 Zm00001d031809 Zm00001d031809,Zm00001d031809 unchanged
Zm00001d031809_T003.exon1 1 202472276 202472559 Zm00001d031809 202468448 202472559 Zm00001d031809 Zm00001d031809,Zm00001d031809 unchanged
Zm00001d031811_T001.exon4 1 202554373 202555057 Zm00001d031811 202554373 202556080 Zm00001d031811 Zm00001d031811,Zm00001d031811 unchanged
Zm00001d031811_T001.exon3 1 202555138 202555299 Zm00001d031811 202554373 202556080 Zm00001d031811 Zm00001d031811,Zm00001d031811 unchanged
Zm00001d031811_T001.exon2 1 202555383 202555560 Zm00001d031811 202554373 202556080 Zm00001d031811 Zm00001d031811,Zm00001d031811 unchanged
Zm00001d031811_T001.exon1 1 202555656 202556080 Zm00001d031811 202554373 202556080 Zm00001d031811 Zm00001d031811,Zm00001d031811 unchanged
Zm00001d031822_T001.exon1 1 202981539 202982307 Zm00001d031822 202981539 202982307 Zm00001d031822 Zm00001d031822,Zm00001d031822 unchanged
Zm00001d031823_T001.exon1 1 202981661 202981981 Zm00001d031823 202981661 202981981 Zm00001d031823 Zm00001d031823,Zm00001d031823 unchanged
Zm00001d031835_T002.exon1 1 203191238 203191350 Zm00001d031835 203191238 203192635 Zm00001d031835 Zm00001d031835,Zm00001d031835 unchanged
Zm00001d031835_T002.exon2 1 203191702 203191841 Zm00001d031835 203191238 203192635 Zm00001d031835 Zm00001d031835,Zm00001d031835 unchanged
Zm00001d031835_T002.exon3 1 203191915 203191982 Zm00001d031835 203191238 203192635 Zm00001d031835 Zm00001d031835,Zm00001d031835 unchanged
Zm00001d031835_T002.exon4 1 203192109 203192635 Zm00001d031835 203191238 203192635 Zm00001d031835 Zm00001d031835,Zm00001d031835 unchanged
Zm00001d031841_T001.exon2 1 203398594 203398980 Zm00001d031841 203398594 203399369 Zm00001d031841 Zm00001d031841,Zm00001d031841 unchanged
Zm00001d031841_T002.exon1 1 203399074 203399369 Zm00001d031841 203398594 203399369 Zm00001d031841 Zm00001d031841,Zm00001d031841 unchanged
Zm00001d031844_T001.exon5 1 203695884 203696406 Zm00001d031844 203695884 203699106 Zm00001d031844 Zm00001d031844,Zm00001d031844 unchanged
Zm00001d031844_T002.exon2 1 203696491 203696787 Zm00001d031844 203695884 203699106 Zm00001d031844 Zm00001d031844,Zm00001d031844 unchanged
Zm00001d031844_T001.exon3 1 203697695 203697756 Zm00001d031844 203695884 203699106 Zm00001d031844 Zm00001d031844,Zm00001d031844 unchanged
Zm00001d031844_T001.exon2 1 203698060 203698078 Zm00001d031844 203695884 203699106 Zm00001d031844 Zm00001d031844,Zm00001d031844 unchanged
Zm00001d031844_T001.exon1 1 203698179 203699106 Zm00001d031844 203695884 203699106 Zm00001d031844 Zm00001d031844,Zm00001d031844 unchanged
Zm00001d031845_T001.exon11 1 203911284 203911811 Zm00001d031845 203911284 203917374 Zm00001d031845 Zm00001d031845,Zm00001d031845 unchanged
Zm00001d031845_T001.exon10 1 203912016 203912116 Zm00001d031845 203911284 203917374 Zm00001d031845 Zm00001d031845,Zm00001d031845 unchanged
Zm00001d031845_T001.exon9 1 203912209 203912379 Zm00001d031845 203911284 203917374 Zm00001d031845 Zm00001d031845,Zm00001d031845 unchanged
Zm00001d031845_T001.exon8 1 203912547 203912714 Zm00001d031845 203911284 203917374 Zm00001d031845 Zm00001d031845,Zm00001d031845 unchanged
Zm00001d031845_T001.exon7 1 203912801 203912855 Zm00001d031845 203911284 203917374 Zm00001d031845 Zm00001d031845,Zm00001d031845 unchanged
Zm00001d031845_T001.exon6 1 203913177 203913274 Zm00001d031845 203911284 203917374 Zm00001d031845 Zm00001d031845,Zm00001d031845 unchanged
Zm00001d031845_T001.exon5 1 203913361 203913514 Zm00001d031845 203911284 203917374 Zm00001d031845 Zm00001d031845,Zm00001d031845 unchanged
Zm00001d031845_T001.exon4 1 203913904 203913986 Zm00001d031845 203911284 203917374 Zm00001d031845 Zm00001d031845,Zm00001d031845 unchanged
Zm00001d031845_T001.exon3 1 203914301 203914379 Zm00001d031845 203911284 203917374 Zm00001d031845 Zm00001d031845,Zm00001d031845 unchanged
Zm00001d031845_T001.exon2 1 203914538 203914632 Zm00001d031845 203911284 203917374 Zm00001d031845 Zm00001d031845,Zm00001d031845 unchanged
Zm00001d031845_T001.exon1 1 203917140 203917374 Zm00001d031845 203911284 203917374 Zm00001d031845 Zm00001d031845,Zm00001d031845 unchanged
Zm00001d031849_T004.exon12 1 203993207 203993568 Zm00001d031849 203993207 203996683 Zm00001d031849 Zm00001d031849,Zm00001d031849 unchanged
Zm00001d031849_T004.exon11 1 203993671 203993883 Zm00001d031849 203993207 203996683 Zm00001d031849 Zm00001d031849,Zm00001d031849 unchanged
Zm00001d031849_T004.exon10 1 203993904 203994400 Zm00001d031849 203993207 203996683 Zm00001d031849 Zm00001d031849,Zm00001d031849 unchanged
Zm00001d031849_T004.exon9 1 203994444 203994536 Zm00001d031849 203993207 203996683 Zm00001d031849 Zm00001d031849,Zm00001d031849 unchanged
Zm00001d031849_T002.exon8 1 203994772 203994906 Zm00001d031849 203993207 203996683 Zm00001d031849 Zm00001d031849,Zm00001d031849 unchanged
Zm00001d031849_T002.exon7 1 203995202 203995294 Zm00001d031849 203993207 203996683 Zm00001d031849 Zm00001d031849,Zm00001d031849 unchanged
Zm00001d031849_T002.exon6 1 203995366 203995451 Zm00001d031849 203993207 203996683 Zm00001d031849 Zm00001d031849,Zm00001d031849 unchanged
Zm00001d031849_T002.exon5 1 203995594 203995674 Zm00001d031849 203993207 203996683 Zm00001d031849 Zm00001d031849,Zm00001d031849 unchanged
Zm00001d031849_T002.exon4 1 203995777 203995852 Zm00001d031849 203993207 203996683 Zm00001d031849 Zm00001d031849,Zm00001d031849 unchanged
Zm00001d031849_T002.exon3 1 203995947 203996042 Zm00001d031849 203993207 203996683 Zm00001d031849 Zm00001d031849,Zm00001d031849 unchanged
Zm00001d031849_T002.exon2 1 203996303 203996392 Zm00001d031849 203993207 203996683 Zm00001d031849 Zm00001d031849,Zm00001d031849 unchanged
Zm00001d031849_T004.exon1 1 203996496 203996683 Zm00001d031849 203993207 203996683 Zm00001d031849 Zm00001d031849,Zm00001d031849 unchanged
Zm00001d031850_T001.exon2 1 204132855 204133066 Zm00001d031850 204132855 204133635 Zm00001d031850 Zm00001d031850,Zm00001d031850 unchanged
Zm00001d031850_T001.exon1 1 204133167 204133635 Zm00001d031850 204132855 204133635 Zm00001d031850 Zm00001d031850,Zm00001d031850 unchanged
Zm00001d031860_T004.exon1 1 204434031 204434299 Zm00001d031860 204434031 204438767 Zm00001d031860 Zm00001d031860,Zm00001d031860 unchanged
Zm00001d031860_T004.exon2 1 204434407 204434491 Zm00001d031860 204434031 204438767 Zm00001d031860 Zm00001d031860,Zm00001d031860 unchanged
Zm00001d031860_T004.exon3 1 204434971 204435079 Zm00001d031860 204434031 204438767 Zm00001d031860 Zm00001d031860,Zm00001d031860 unchanged
Zm00001d031860_T001.exon4 1 204435333 204435557 Zm00001d031860 204434031 204438767 Zm00001d031860 Zm00001d031860,Zm00001d031860 unchanged
Zm00001d031860_T001.exon5 1 204435772 204435850 Zm00001d031860 204434031 204438767 Zm00001d031860 Zm00001d031860,Zm00001d031860 unchanged
Zm00001d031860_T005.exon6 1 204436266 204436317 Zm00001d031860 204434031 204438767 Zm00001d031860 Zm00001d031860,Zm00001d031860 unchanged
Zm00001d031860_T001.exon7 1 204436413 204436475 Zm00001d031860 204434031 204438767 Zm00001d031860 Zm00001d031860,Zm00001d031860 unchanged
Zm00001d031860_T001.exon8 1 204436569 204436666 Zm00001d031860 204434031 204438767 Zm00001d031860 Zm00001d031860,Zm00001d031860 unchanged
Zm00001d031860_T001.exon9 1 204436885 204436920 Zm00001d031860 204434031 204438767 Zm00001d031860 Zm00001d031860,Zm00001d031860 unchanged
Zm00001d031860_T001.exon10 1 204437002 204437063 Zm00001d031860 204434031 204438767 Zm00001d031860 Zm00001d031860,Zm00001d031860 unchanged
Zm00001d031860_T001.exon11 1 204437161 204437682 Zm00001d031860 204434031 204438767 Zm00001d031860 Zm00001d031860,Zm00001d031860 unchanged
Zm00001d031860_T001.exon12 1 204437758 204437827 Zm00001d031860 204434031 204438767 Zm00001d031860 Zm00001d031860,Zm00001d031860 unchanged
Zm00001d031860_T001.exon13 1 204437947 204438004 Zm00001d031860 204434031 204438767 Zm00001d031860 Zm00001d031860,Zm00001d031860 unchanged
Zm00001d031860_T001.exon14 1 204438128 204438192 Zm00001d031860 204434031 204438767 Zm00001d031860 Zm00001d031860,Zm00001d031860 unchanged
Zm00001d031860_T005.exon15 1 204438295 204438767 Zm00001d031860 204434031 204438767 Zm00001d031860 Zm00001d031860,Zm00001d031860 unchanged
Zm00001d031869_T001.exon1 1 204740208 204743258 Zm00001d031869 204740208 204743258 Zm00001d031869 Zm00001d031869,Zm00001d031869 unchanged
Zm00001d031871_T001.exon5 1 204748411 204751146 Zm00001d031871 204748411 204755635 Zm00001d031871 Zm00001d031871,Zm00001d031871 unchanged
Zm00001d031871_T002.exon4 1 204752809 204753038 Zm00001d031871 204748411 204755635 Zm00001d031871 Zm00001d031871,Zm00001d031871 unchanged
Zm00001d031871_T002.exon3 1 204753652 204753962 Zm00001d031871 204748411 204755635 Zm00001d031871 Zm00001d031871,Zm00001d031871 unchanged
Zm00001d031871_T001.exon2 1 204754058 204754805 Zm00001d031871 204748411 204755635 Zm00001d031871 Zm00001d031871,Zm00001d031871 unchanged
Zm00001d031871_T002.exon1 1 204754838 204755635 Zm00001d031871 204748411 204755635 Zm00001d031871 Zm00001d031871,Zm00001d031871 unchanged
Zm00001d031872_T001.exon9 1 204948169 204948684 Zm00001d031872 204948169 204956506 Zm00001d031872 Zm00001d031872,Zm00001d031872 unchanged
Zm00001d031872_T001.exon8 1 204948759 204948914 Zm00001d031872 204948169 204956506 Zm00001d031872 Zm00001d031872,Zm00001d031872 unchanged
Zm00001d031872_T001.exon7 1 204949391 204949510 Zm00001d031872 204948169 204956506 Zm00001d031872 Zm00001d031872,Zm00001d031872 unchanged
Zm00001d031872_T001.exon6 1 204951271 204951324 Zm00001d031872 204948169 204956506 Zm00001d031872 Zm00001d031872,Zm00001d031872 unchanged
Zm00001d031872_T001.exon5 1 204953107 204953246 Zm00001d031872 204948169 204956506 Zm00001d031872 Zm00001d031872,Zm00001d031872 unchanged
Zm00001d031872_T001.exon4 1 204954323 204954395 Zm00001d031872 204948169 204956506 Zm00001d031872 Zm00001d031872,Zm00001d031872 unchanged
Zm00001d031872_T001.exon3 1 204955125 204955272 Zm00001d031872 204948169 204956506 Zm00001d031872 Zm00001d031872,Zm00001d031872 unchanged
Zm00001d031872_T001.exon2 1 204956083 204956191 Zm00001d031872 204948169 204956506 Zm00001d031872 Zm00001d031872,Zm00001d031872 unchanged
Zm00001d031872_T001.exon1 1 204956356 204956506 Zm00001d031872 204948169 204956506 Zm00001d031872 Zm00001d031872,Zm00001d031872 unchanged
Zm00001d031873_T001.exon8 1 204962467 204962571 Zm00001d031873 204962467 204987181 Zm00001d031873 Zm00001d031873,Zm00001d031873 unchanged
Zm00001d031873_T001.exon7 1 204964741 204964782 Zm00001d031873 204962467 204987181 Zm00001d031873 Zm00001d031873,Zm00001d031873 unchanged
Zm00001d031873_T001.exon6 1 204964874 204965191 Zm00001d031873 204962467 204987181 Zm00001d031873 Zm00001d031873,Zm00001d031873 unchanged
Zm00001d031873_T001.exon5 1 204969766 204970922 Zm00001d031873 204962467 204987181 Zm00001d031873 Zm00001d031873,Zm00001d031873 unchanged
Zm00001d031873_T001.exon4 1 204971030 204971339 Zm00001d031873 204962467 204987181 Zm00001d031873 Zm00001d031873,Zm00001d031873 unchanged
Zm00001d031873_T001.exon3 1 204975888 204976072 Zm00001d031873 204962467 204987181 Zm00001d031873 Zm00001d031873,Zm00001d031873 unchanged
Zm00001d031873_T001.exon2 1 204985858 204985958 Zm00001d031873 204962467 204987181 Zm00001d031873 Zm00001d031873,Zm00001d031873 unchanged
Zm00001d031873_T001.exon1 1 204986586 204987181 Zm00001d031873 204962467 204987181 Zm00001d031873 Zm00001d031873,Zm00001d031873 unchanged
Zm00001d031874_T001.exon1 1 205070844 205071236 Zm00001d031874 205070844 205071236 Zm00001d031874 Zm00001d031874,Zm00001d031874 unchanged
Zm00001d031875_T001.exon1 1 205091435 205093066 Zm00001d031875 205091435 205093066 Zm00001d031875 Zm00001d031875,Zm00001d031875 unchanged
Zm00001d031878_T001.exon1 1 205166704 205167543 Zm00001d031878 205166704 205167543 Zm00001d031878 Zm00001d031878,Zm00001d031878 unchanged
Zm00001d031889_T001.exon1 1 205397262 205397563 Zm00001d031889 205397262 205398005 Zm00001d031889 Zm00001d031889,Zm00001d031889 unchanged
Zm00001d031889_T001.exon2 1 205397656 205398005 Zm00001d031889 205397262 205398005 Zm00001d031889 Zm00001d031889,Zm00001d031889 unchanged
Zm00001d031890_T001.exon1 1 205424840 205424997 Zm00001d031890 205424840 205425909 Zm00001d031890 Zm00001d031890,Zm00001d031890 unchanged
Zm00001d031890_T001.exon2 1 205425308 205425389 Zm00001d031890 205424840 205425909 Zm00001d031890 Zm00001d031890,Zm00001d031890 unchanged
Zm00001d031890_T001.exon3 1 205425866 205425909 Zm00001d031890 205424840 205425909 Zm00001d031890 Zm00001d031890,Zm00001d031890 unchanged
Zm00001d031893_T001.exon1 1 205617823 205618637 Zm00001d031893 205617823 205620362 Zm00001d031893 Zm00001d031893,Zm00001d031893 unchanged
Zm00001d031893_T001.exon2 1 205619087 205620362 Zm00001d031893 205617823 205620362 Zm00001d031893 Zm00001d031893,Zm00001d031893 unchanged
Zm00001d031902_T002.exon1 1 206146765 206146959 Zm00001d031902 206146765 206153923 Zm00001d031902 Zm00001d031902,Zm00001d031902 unchanged
Zm00001d031902_T002.exon2 1 206147083 206147244 Zm00001d031902 206146765 206153923 Zm00001d031902 Zm00001d031902,Zm00001d031902 unchanged
Zm00001d031902_T002.exon3 1 206147723 206147819 Zm00001d031902 206146765 206153923 Zm00001d031902 Zm00001d031902,Zm00001d031902 unchanged
Zm00001d031902_T002.exon4 1 206147896 206147974 Zm00001d031902 206146765 206153923 Zm00001d031902 Zm00001d031902,Zm00001d031902 unchanged
Zm00001d031902_T002.exon5 1 206152721 206153923 Zm00001d031902 206146765 206153923 Zm00001d031902 Zm00001d031902,Zm00001d031902 unchanged
Zm00001d031906_T001.exon1 1 206261034 206261843 Zm00001d031906 206261034 206261843 Zm00001d031906 Zm00001d031906,Zm00001d031906 unchanged
Zm00001d031911_T002.exon1 1 206533240 206533901 Zm00001d031911 206533240 206537215 Zm00001d031911 Zm00001d031911,Zm00001d031911 unchanged
Zm00001d031911_T001.exon3 1 206534086 206534155 Zm00001d031911 206533240 206537215 Zm00001d031911 Zm00001d031911,Zm00001d031911 unchanged
Zm00001d031911_T001.exon4 1 206534290 206534414 Zm00001d031911 206533240 206537215 Zm00001d031911 Zm00001d031911,Zm00001d031911 unchanged
Zm00001d031911_T001.exon5 1 206534584 206535592 Zm00001d031911 206533240 206537215 Zm00001d031911 Zm00001d031911,Zm00001d031911 unchanged
Zm00001d031911_T001.exon6 1 206536409 206537215 Zm00001d031911 206533240 206537215 Zm00001d031911 Zm00001d031911,Zm00001d031911 unchanged
Zm00001d031922_T001.exon1 1 206914295 206914324 Zm00001d031922 206914295 206916976 Zm00001d031922 Zm00001d031922,Zm00001d031922 unchanged
Zm00001d031922_T001.exon2 1 206914891 206915039 Zm00001d031922 206914295 206916976 Zm00001d031922 Zm00001d031922,Zm00001d031922 unchanged
Zm00001d031922_T001.exon3 1 206915147 206915453 Zm00001d031922 206914295 206916976 Zm00001d031922 Zm00001d031922,Zm00001d031922 unchanged
Zm00001d031922_T001.exon4 1 206915501 206916065 Zm00001d031922 206914295 206916976 Zm00001d031922 Zm00001d031922,Zm00001d031922 unchanged
Zm00001d031922_T001.exon5 1 206916164 206916255 Zm00001d031922 206914295 206916976 Zm00001d031922 Zm00001d031922,Zm00001d031922 unchanged
Zm00001d031922_T001.exon6 1 206916368 206916436 Zm00001d031922 206914295 206916976 Zm00001d031922 Zm00001d031922,Zm00001d031922 unchanged
Zm00001d031922_T001.exon7 1 206916551 206916976 Zm00001d031922 206914295 206916976 Zm00001d031922 Zm00001d031922,Zm00001d031922 unchanged
Zm00001d031923_T001.exon9 1 206917642 206918503 Zm00001d031923 206917642 206923152 Zm00001d031923 Zm00001d031923,Zm00001d031923 unchanged
Zm00001d031923_T001.exon8 1 206918589 206918719 Zm00001d031923 206917642 206923152 Zm00001d031923 Zm00001d031923,Zm00001d031923 unchanged
Zm00001d031923_T001.exon7 1 206918781 206918847 Zm00001d031923 206917642 206923152 Zm00001d031923 Zm00001d031923,Zm00001d031923 unchanged
Zm00001d031923_T001.exon6 1 206918934 206919046 Zm00001d031923 206917642 206923152 Zm00001d031923 Zm00001d031923,Zm00001d031923 unchanged
Zm00001d031923_T001.exon5 1 206919141 206919209 Zm00001d031923 206917642 206923152 Zm00001d031923 Zm00001d031923,Zm00001d031923 unchanged
Zm00001d031923_T001.exon4 1 206919828 206919867 Zm00001d031923 206917642 206923152 Zm00001d031923 Zm00001d031923,Zm00001d031923 unchanged
Zm00001d031923_T001.exon3 1 206921564 206921640 Zm00001d031923 206917642 206923152 Zm00001d031923 Zm00001d031923,Zm00001d031923 unchanged
Zm00001d031923_T001.exon2 1 206922382 206922459 Zm00001d031923 206917642 206923152 Zm00001d031923 Zm00001d031923,Zm00001d031923 unchanged
Zm00001d031923_T001.exon1 1 206922885 206923152 Zm00001d031923 206917642 206923152 Zm00001d031923 Zm00001d031923,Zm00001d031923 unchanged
Zm00001d031927_T026.exon10 1 207074484 207074820 Zm00001d031927 207074484 207081034 Zm00001d031927 Zm00001d031927,Zm00001d031927 unchanged
Zm00001d031927_T033.exon11 1 207074914 207074929 Zm00001d031927 207074484 207081034 Zm00001d031927 Zm00001d031927,Zm00001d031927 unchanged
Zm00001d031927_T027.exon4 1 207075044 207077200 Zm00001d031927 207074484 207081034 Zm00001d031927 Zm00001d031927,Zm00001d031927 unchanged
Zm00001d031927_T003.exon5 1 207077345 207077569 Zm00001d031927 207074484 207081034 Zm00001d031927 Zm00001d031927,Zm00001d031927 unchanged
Zm00001d031927_T027.exon2 1 207077681 207080456 Zm00001d031927 207074484 207081034 Zm00001d031927 Zm00001d031927,Zm00001d031927 unchanged
Zm00001d031927_T024.exon1 1 207080547 207081034 Zm00001d031927 207074484 207081034 Zm00001d031927 Zm00001d031927,Zm00001d031927 unchanged
Zm00001d031929_T004.exon14 1 207099959 207100382 Zm00001d031929 207099959 207105128 Zm00001d031929 Zm00001d031929,Zm00001d031929 unchanged
Zm00001d031929_T006.exon13 1 207100472 207100693 Zm00001d031929 207099959 207105128 Zm00001d031929 Zm00001d031929,Zm00001d031929 unchanged
Zm00001d031929_T001.exon12 1 207100791 207100871 Zm00001d031929 207099959 207105128 Zm00001d031929 Zm00001d031929,Zm00001d031929 unchanged
Zm00001d031929_T001.exon11 1 207101665 207101766 Zm00001d031929 207099959 207105128 Zm00001d031929 Zm00001d031929,Zm00001d031929 unchanged
Zm00001d031929_T001.exon10 1 207101943 207102013 Zm00001d031929 207099959 207105128 Zm00001d031929 Zm00001d031929,Zm00001d031929 unchanged
Zm00001d031929_T001.exon9 1 207102095 207102218 Zm00001d031929 207099959 207105128 Zm00001d031929 Zm00001d031929,Zm00001d031929 unchanged
Zm00001d031929_T001.exon8 1 207102305 207102363 Zm00001d031929 207099959 207105128 Zm00001d031929 Zm00001d031929,Zm00001d031929 unchanged
Zm00001d031929_T003.exon5 1 207102448 207102866 Zm00001d031929 207099959 207105128 Zm00001d031929 Zm00001d031929,Zm00001d031929 unchanged
Zm00001d031929_T012.exon4 1 207102938 207103132 Zm00001d031929 207099959 207105128 Zm00001d031929 Zm00001d031929,Zm00001d031929 unchanged
Zm00001d031929_T012.exon3 1 207103240 207103394 Zm00001d031929 207099959 207105128 Zm00001d031929 Zm00001d031929,Zm00001d031929 unchanged
Zm00001d031929_T012.exon2 1 207103491 207103538 Zm00001d031929 207099959 207105128 Zm00001d031929 Zm00001d031929,Zm00001d031929 unchanged
Zm00001d031929_T012.exon1 1 207103859 207105128 Zm00001d031929 207099959 207105128 Zm00001d031929 Zm00001d031929,Zm00001d031929 unchanged
Zm00001d031932_T001.exon1 1 207233991 207234210 Zm00001d031932 207233991 207236556 Zm00001d031932 Zm00001d031932,Zm00001d031932 unchanged
Zm00001d031932_T001.exon2 1 207235601 207235744 Zm00001d031932 207233991 207236556 Zm00001d031932 Zm00001d031932,Zm00001d031932 unchanged
Zm00001d031932_T002.exon3 1 207235893 207236075 Zm00001d031932 207233991 207236556 Zm00001d031932 Zm00001d031932,Zm00001d031932 unchanged
Zm00001d031932_T002.exon4 1 207236264 207236334 Zm00001d031932 207233991 207236556 Zm00001d031932 Zm00001d031932,Zm00001d031932 unchanged
Zm00001d031932_T002.exon5 1 207236419 207236556 Zm00001d031932 207233991 207236556 Zm00001d031932 Zm00001d031932,Zm00001d031932 unchanged
Zm00001d031940_T001.exon2 1 207526463 207529143 Zm00001d031940 207526463 207529592 Zm00001d031940 Zm00001d031940,Zm00001d031940 unchanged
Zm00001d031940_T002.exon1 1 207529272 207529592 Zm00001d031940 207526463 207529592 Zm00001d031940 Zm00001d031940,Zm00001d031940 unchanged
Zm00001d031943_T008.exon1 1 207690177 207690226 Zm00001d031943 207690177 207696620 Zm00001d031943 Zm00001d031943,Zm00001d031943 unchanged
Zm00001d031943_T008.exon2 1 207690249 207690378 Zm00001d031943 207690177 207696620 Zm00001d031943 Zm00001d031943,Zm00001d031943 unchanged
Zm00001d031943_T008.exon3 1 207690489 207690618 Zm00001d031943 207690177 207696620 Zm00001d031943 Zm00001d031943,Zm00001d031943 unchanged
Zm00001d031943_T008.exon4 1 207691134 207691199 Zm00001d031943 207690177 207696620 Zm00001d031943 Zm00001d031943,Zm00001d031943 unchanged
Zm00001d031943_T018.exon4 1 207691378 207691727 Zm00001d031943 207690177 207696620 Zm00001d031943 Zm00001d031943,Zm00001d031943 unchanged
Zm00001d031943_T018.exon5 1 207691805 207691943 Zm00001d031943 207690177 207696620 Zm00001d031943 Zm00001d031943,Zm00001d031943 unchanged
Zm00001d031943_T018.exon6 1 207692054 207692151 Zm00001d031943 207690177 207696620 Zm00001d031943 Zm00001d031943,Zm00001d031943 unchanged
Zm00001d031943_T018.exon7 1 207692231 207692387 Zm00001d031943 207690177 207696620 Zm00001d031943 Zm00001d031943,Zm00001d031943 unchanged
Zm00001d031943_T018.exon8 1 207692938 207693007 Zm00001d031943 207690177 207696620 Zm00001d031943 Zm00001d031943,Zm00001d031943 unchanged
Zm00001d031943_T022.exon2 1 207693111 207693187 Zm00001d031943 207690177 207696620 Zm00001d031943 Zm00001d031943,Zm00001d031943 unchanged
Zm00001d031943_T022.exon3 1 207693292 207693426 Zm00001d031943 207690177 207696620 Zm00001d031943 Zm00001d031943,Zm00001d031943 unchanged
Zm00001d031943_T022.exon4 1 207693505 207693616 Zm00001d031943 207690177 207696620 Zm00001d031943 Zm00001d031943,Zm00001d031943 unchanged
Zm00001d031943_T022.exon5 1 207693698 207693784 Zm00001d031943 207690177 207696620 Zm00001d031943 Zm00001d031943,Zm00001d031943 unchanged
Zm00001d031943_T022.exon6 1 207693867 207694042 Zm00001d031943 207690177 207696620 Zm00001d031943 Zm00001d031943,Zm00001d031943 unchanged
Zm00001d031943_T022.exon7 1 207694144 207694305 Zm00001d031943 207690177 207696620 Zm00001d031943 Zm00001d031943,Zm00001d031943 unchanged
Zm00001d031943_T022.exon8 1 207694398 207694505 Zm00001d031943 207690177 207696620 Zm00001d031943 Zm00001d031943,Zm00001d031943 unchanged
Zm00001d031943_T003.exon14 1 207694601 207694759 Zm00001d031943 207690177 207696620 Zm00001d031943 Zm00001d031943,Zm00001d031943 unchanged
Zm00001d031943_T003.exon16 1 207695036 207695241 Zm00001d031943 207690177 207696620 Zm00001d031943 Zm00001d031943,Zm00001d031943 unchanged
Zm00001d031943_T008.exon19 1 207695337 207696031 Zm00001d031943 207690177 207696620 Zm00001d031943 Zm00001d031943,Zm00001d031943 unchanged
Zm00001d031943_T008.exon20 1 207696144 207696620 Zm00001d031943 207690177 207696620 Zm00001d031943 Zm00001d031943,Zm00001d031943 unchanged
Zm00001d031944_T001.exon1 1 207696703 207697275 Zm00001d031944 207696703 207697275 Zm00001d031944 Zm00001d031944,Zm00001d031944 unchanged
Zm00001d031950_T001.exon1 1 207800507 207800674 Zm00001d031950 207800507 207800674 Zm00001d031950 Zm00001d031950,Zm00001d031950 unchanged
Zm00001d031953_T009.exon6 1 207932642 207933233 Zm00001d031953 207932642 207935594 Zm00001d031953 Zm00001d031953,Zm00001d031953 unchanged
Zm00001d031953_T007.exon8 1 207933315 207933374 Zm00001d031953 207932642 207935594 Zm00001d031953 Zm00001d031953,Zm00001d031953 unchanged
Zm00001d031953_T009.exon4 1 207933468 207934115 Zm00001d031953 207932642 207935594 Zm00001d031953 Zm00001d031953,Zm00001d031953 unchanged
Zm00001d031953_T009.exon3 1 207934484 207934891 Zm00001d031953 207932642 207935594 Zm00001d031953 Zm00001d031953,Zm00001d031953 unchanged
Zm00001d031953_T007.exon2 1 207935036 207935100 Zm00001d031953 207932642 207935594 Zm00001d031953 Zm00001d031953,Zm00001d031953 unchanged
Zm00001d031953_T009.exon1 1 207935197 207935594 Zm00001d031953 207932642 207935594 Zm00001d031953 Zm00001d031953,Zm00001d031953 unchanged
Zm00001d031954_T002.exon1 1 207946264 207946635 Zm00001d031954 207946264 207949970 Zm00001d031954 Zm00001d031954,Zm00001d031954 unchanged
Zm00001d031954_T002.exon2 1 207947372 207947452 Zm00001d031954 207946264 207949970 Zm00001d031954 Zm00001d031954,Zm00001d031954 unchanged
Zm00001d031954_T002.exon3 1 207947605 207947987 Zm00001d031954 207946264 207949970 Zm00001d031954 Zm00001d031954,Zm00001d031954 unchanged
Zm00001d031954_T002.exon4 1 207949443 207949970 Zm00001d031954 207946264 207949970 Zm00001d031954 Zm00001d031954,Zm00001d031954 unchanged
Zm00001d031961_T004.exon6 1 208050389 208050810 Zm00001d031961 208050389 208053463 Zm00001d031961 Zm00001d031961,Zm00001d031961 unchanged
Zm00001d031961_T003.exon5 1 208051271 208051343 Zm00001d031961 208050389 208053463 Zm00001d031961 Zm00001d031961,Zm00001d031961 unchanged
Zm00001d031961_T003.exon4 1 208051550 208051621 Zm00001d031961 208050389 208053463 Zm00001d031961 Zm00001d031961,Zm00001d031961 unchanged
Zm00001d031961_T003.exon3 1 208052780 208052848 Zm00001d031961 208050389 208053463 Zm00001d031961 Zm00001d031961,Zm00001d031961 unchanged
Zm00001d031961_T003.exon2 1 208052958 208053088 Zm00001d031961 208050389 208053463 Zm00001d031961 Zm00001d031961,Zm00001d031961 unchanged
Zm00001d031961_T004.exon1 1 208053194 208053463 Zm00001d031961 208050389 208053463 Zm00001d031961 Zm00001d031961,Zm00001d031961 unchanged
Zm00001d031962_T001.exon1 1 208072495 208073445 Zm00001d031962 208072495 208073445 Zm00001d031962 Zm00001d031962,Zm00001d031962 unchanged
Zm00001d031963_T001.exon6 1 208073597 208074031 Zm00001d031963 208073597 208078429 Zm00001d031963 Zm00001d031963,Zm00001d031963 unchanged
Zm00001d031963_T001.exon5 1 208074785 208074871 Zm00001d031963 208073597 208078429 Zm00001d031963 Zm00001d031963,Zm00001d031963 unchanged
Zm00001d031963_T001.exon4 1 208075565 208075632 Zm00001d031963 208073597 208078429 Zm00001d031963 Zm00001d031963,Zm00001d031963 unchanged
Zm00001d031963_T001.exon3 1 208075735 208075870 Zm00001d031963 208073597 208078429 Zm00001d031963 Zm00001d031963,Zm00001d031963 unchanged
Zm00001d031963_T004.exon2 1 208075960 208076072 Zm00001d031963 208073597 208078429 Zm00001d031963 Zm00001d031963,Zm00001d031963 unchanged
Zm00001d031963_T001.exon1 1 208077993 208078429 Zm00001d031963 208073597 208078429 Zm00001d031963 Zm00001d031963,Zm00001d031963 unchanged
Zm00001d031967_T001.exon8 1 208218165 208218626 Zm00001d031967 208218165 208223089 Zm00001d031967 Zm00001d031967,Zm00001d031967 unchanged
Zm00001d031967_T001.exon7 1 208218724 208218789 Zm00001d031967 208218165 208223089 Zm00001d031967 Zm00001d031967,Zm00001d031967 unchanged
Zm00001d031967_T001.exon6 1 208218869 208218985 Zm00001d031967 208218165 208223089 Zm00001d031967 Zm00001d031967,Zm00001d031967 unchanged
Zm00001d031967_T001.exon5 1 208219591 208219662 Zm00001d031967 208218165 208223089 Zm00001d031967 Zm00001d031967,Zm00001d031967 unchanged
Zm00001d031967_T001.exon4 1 208219744 208220023 Zm00001d031967 208218165 208223089 Zm00001d031967 Zm00001d031967,Zm00001d031967 unchanged
Zm00001d031967_T005.exon3 1 208220312 208220514 Zm00001d031967 208218165 208223089 Zm00001d031967 Zm00001d031967,Zm00001d031967 unchanged
Zm00001d031967_T001.exon2 1 208222443 208222639 Zm00001d031967 208218165 208223089 Zm00001d031967 Zm00001d031967,Zm00001d031967 unchanged
Zm00001d031967_T001.exon1 1 208222790 208223089 Zm00001d031967 208218165 208223089 Zm00001d031967 Zm00001d031967,Zm00001d031967 unchanged
Zm00001d031973_T001.exon1 1 208328135 208328342 Zm00001d031973 208328135 208356985 Zm00001d031973 Zm00001d031973,Zm00001d031973 unchanged
Zm00001d031973_T001.exon2 1 208328682 208328765 Zm00001d031973 208328135 208356985 Zm00001d031973 Zm00001d031973,Zm00001d031973 unchanged
Zm00001d031973_T001.exon3 1 208330171 208330245 Zm00001d031973 208328135 208356985 Zm00001d031973 Zm00001d031973,Zm00001d031973 unchanged
Zm00001d031973_T001.exon4 1 208330546 208330614 Zm00001d031973 208328135 208356985 Zm00001d031973 Zm00001d031973,Zm00001d031973 unchanged
Zm00001d031973_T001.exon5 1 208331072 208331141 Zm00001d031973 208328135 208356985 Zm00001d031973 Zm00001d031973,Zm00001d031973 unchanged
Zm00001d031973_T001.exon6 1 208331657 208331706 Zm00001d031973 208328135 208356985 Zm00001d031973 Zm00001d031973,Zm00001d031973 unchanged
Zm00001d031973_T001.exon7 1 208331807 208332084 Zm00001d031973 208328135 208356985 Zm00001d031973 Zm00001d031973,Zm00001d031973 unchanged
Zm00001d031973_T001.exon8 1 208332206 208332279 Zm00001d031973 208328135 208356985 Zm00001d031973 Zm00001d031973,Zm00001d031973 unchanged
Zm00001d031973_T001.exon9 1 208336049 208336112 Zm00001d031973 208328135 208356985 Zm00001d031973 Zm00001d031973,Zm00001d031973 unchanged
Zm00001d031973_T003.exon2 1 208336199 208336264 Zm00001d031973 208328135 208356985 Zm00001d031973 Zm00001d031973,Zm00001d031973 unchanged
Zm00001d031973_T003.exon3 1 208342157 208342256 Zm00001d031973 208328135 208356985 Zm00001d031973 Zm00001d031973,Zm00001d031973 unchanged
Zm00001d031973_T003.exon4 1 208342389 208342520 Zm00001d031973 208328135 208356985 Zm00001d031973 Zm00001d031973,Zm00001d031973 unchanged
Zm00001d031973_T005.exon2 1 208342742 208342905 Zm00001d031973 208328135 208356985 Zm00001d031973 Zm00001d031973,Zm00001d031973 unchanged
Zm00001d031973_T001.exon14 1 208343468 208343495 Zm00001d031973 208328135 208356985 Zm00001d031973 Zm00001d031973,Zm00001d031973 unchanged
Zm00001d031973_T005.exon4 1 208343996 208344223 Zm00001d031973 208328135 208356985 Zm00001d031973 Zm00001d031973,Zm00001d031973 unchanged
Zm00001d031973_T005.exon5 1 208344748 208344807 Zm00001d031973 208328135 208356985 Zm00001d031973 Zm00001d031973,Zm00001d031973 unchanged
Zm00001d031973_T005.exon6 1 208344893 208344957 Zm00001d031973 208328135 208356985 Zm00001d031973 Zm00001d031973,Zm00001d031973 unchanged
Zm00001d031973_T005.exon7 1 208354976 208355255 Zm00001d031973 208328135 208356985 Zm00001d031973 Zm00001d031973,Zm00001d031973 unchanged
Zm00001d031973_T001.exon19 1 208355502 208356985 Zm00001d031973 208328135 208356985 Zm00001d031973 Zm00001d031973,Zm00001d031973 unchanged
Zm00001d031977_T001.exon9 1 208387893 208389308 Zm00001d031977 208387893 208392229 Zm00001d031977 Zm00001d031977,Zm00001d031977 unchanged
Zm00001d031977_T001.exon8 1 208389459 208389662 Zm00001d031977 208387893 208392229 Zm00001d031977 Zm00001d031977,Zm00001d031977 unchanged
Zm00001d031977_T001.exon7 1 208389744 208389824 Zm00001d031977 208387893 208392229 Zm00001d031977 Zm00001d031977,Zm00001d031977 unchanged
Zm00001d031977_T001.exon6 1 208390017 208390142 Zm00001d031977 208387893 208392229 Zm00001d031977 Zm00001d031977,Zm00001d031977 unchanged
Zm00001d031977_T001.exon5 1 208390240 208390311 Zm00001d031977 208387893 208392229 Zm00001d031977 Zm00001d031977,Zm00001d031977 unchanged
Zm00001d031977_T001.exon4 1 208390386 208390454 Zm00001d031977 208387893 208392229 Zm00001d031977 Zm00001d031977,Zm00001d031977 unchanged
Zm00001d031977_T001.exon3 1 208390570 208390974 Zm00001d031977 208387893 208392229 Zm00001d031977 Zm00001d031977,Zm00001d031977 unchanged
Zm00001d031977_T001.exon2 1 208391072 208391185 Zm00001d031977 208387893 208392229 Zm00001d031977 Zm00001d031977,Zm00001d031977 unchanged
Zm00001d031977_T001.exon1 1 208392028 208392229 Zm00001d031977 208387893 208392229 Zm00001d031977 Zm00001d031977,Zm00001d031977 unchanged
Zm00001d031979_T001.exon2 1 208400551 208400976 Zm00001d031979 208400551 208401401 Zm00001d031979 Zm00001d031979,Zm00001d031979 unchanged
Zm00001d031979_T001.exon1 1 208401090 208401401 Zm00001d031979 208400551 208401401 Zm00001d031979 Zm00001d031979,Zm00001d031979 unchanged
Zm00001d031985_T001.exon1 1 208668619 208669116 Zm00001d031985 208668619 208669116 Zm00001d031985 Zm00001d031985,Zm00001d031985 unchanged
Zm00001d031988_T002.exon7 1 208835501 208836832 Zm00001d031988 208835501 208839440 Zm00001d031988 Zm00001d031988,Zm00001d031988 unchanged
Zm00001d031988_T001.exon6 1 208837107 208837260 Zm00001d031988 208835501 208839440 Zm00001d031988 Zm00001d031988,Zm00001d031988 unchanged
Zm00001d031988_T001.exon5 1 208837366 208837478 Zm00001d031988 208835501 208839440 Zm00001d031988 Zm00001d031988,Zm00001d031988 unchanged
Zm00001d031988_T001.exon4 1 208837580 208837685 Zm00001d031988 208835501 208839440 Zm00001d031988 Zm00001d031988,Zm00001d031988 unchanged
Zm00001d031988_T002.exon3 1 208837763 208837872 Zm00001d031988 208835501 208839440 Zm00001d031988 Zm00001d031988,Zm00001d031988 unchanged
Zm00001d031988_T002.exon2 1 208837976 208838845 Zm00001d031988 208835501 208839440 Zm00001d031988 Zm00001d031988,Zm00001d031988 unchanged
Zm00001d031988_T002.exon1 1 208839243 208839440 Zm00001d031988 208835501 208839440 Zm00001d031988 Zm00001d031988,Zm00001d031988 unchanged
Zm00001d031989_T001.exon11 1 208900771 208901079 Zm00001d031989 208900771 208909882 Zm00001d031989 Zm00001d031989,Zm00001d031989 unchanged
Zm00001d031989_T001.exon10 1 208901189 208901261 Zm00001d031989 208900771 208909882 Zm00001d031989 Zm00001d031989,Zm00001d031989 unchanged
Zm00001d031989_T001.exon9 1 208901351 208901443 Zm00001d031989 208900771 208909882 Zm00001d031989 Zm00001d031989,Zm00001d031989 unchanged
Zm00001d031989_T001.exon8 1 208901540 208901588 Zm00001d031989 208900771 208909882 Zm00001d031989 Zm00001d031989,Zm00001d031989 unchanged
Zm00001d031989_T001.exon7 1 208902169 208902264 Zm00001d031989 208900771 208909882 Zm00001d031989 Zm00001d031989,Zm00001d031989 unchanged
Zm00001d031989_T001.exon6 1 208902365 208902438 Zm00001d031989 208900771 208909882 Zm00001d031989 Zm00001d031989,Zm00001d031989 unchanged
Zm00001d031989_T001.exon5 1 208902519 208902581 Zm00001d031989 208900771 208909882 Zm00001d031989 Zm00001d031989,Zm00001d031989 unchanged
Zm00001d031989_T001.exon4 1 208904506 208904676 Zm00001d031989 208900771 208909882 Zm00001d031989 Zm00001d031989,Zm00001d031989 unchanged
Zm00001d031989_T001.exon3 1 208905267 208905464 Zm00001d031989 208900771 208909882 Zm00001d031989 Zm00001d031989,Zm00001d031989 unchanged
Zm00001d031989_T001.exon2 1 208908563 208908620 Zm00001d031989 208900771 208909882 Zm00001d031989 Zm00001d031989,Zm00001d031989 unchanged
Zm00001d031989_T001.exon1 1 208909740 208909882 Zm00001d031989 208900771 208909882 Zm00001d031989 Zm00001d031989,Zm00001d031989 unchanged
Zm00001d031990_T001.exon1 1 208935062 208935276 Zm00001d031990 208935062 208935679 Zm00001d031990 Zm00001d031990,Zm00001d031990 unchanged
Zm00001d031990_T001.exon2 1 208935363 208935409 Zm00001d031990 208935062 208935679 Zm00001d031990 Zm00001d031990,Zm00001d031990 unchanged
Zm00001d031990_T001.exon3 1 208935488 208935679 Zm00001d031990 208935062 208935679 Zm00001d031990 Zm00001d031990,Zm00001d031990 unchanged
Zm00001d031997_T001.exon1 1 209095982 209096220 Zm00001d031997 209095982 209098528 Zm00001d031997 Zm00001d031997,Zm00001d031997 unchanged
Zm00001d031997_T001.exon2 1 209096308 209096543 Zm00001d031997 209095982 209098528 Zm00001d031997 Zm00001d031997,Zm00001d031997 unchanged
Zm00001d031997_T001.exon3 1 209096652 209096750 Zm00001d031997 209095982 209098528 Zm00001d031997 Zm00001d031997,Zm00001d031997 unchanged
Zm00001d031997_T001.exon4 1 209096991 209097185 Zm00001d031997 209095982 209098528 Zm00001d031997 Zm00001d031997,Zm00001d031997 unchanged
Zm00001d031997_T001.exon5 1 209097406 209097498 Zm00001d031997 209095982 209098528 Zm00001d031997 Zm00001d031997,Zm00001d031997 unchanged
Zm00001d031997_T001.exon6 1 209097595 209097690 Zm00001d031997 209095982 209098528 Zm00001d031997 Zm00001d031997,Zm00001d031997 unchanged
Zm00001d031997_T001.exon7 1 209097923 209098063 Zm00001d031997 209095982 209098528 Zm00001d031997 Zm00001d031997,Zm00001d031997 unchanged
Zm00001d031997_T001.exon8 1 209098160 209098528 Zm00001d031997 209095982 209098528 Zm00001d031997 Zm00001d031997,Zm00001d031997 unchanged
Zm00001d032005_T001.exon1 1 209258353 209259123 Zm00001d032005 209258353 209259123 Zm00001d032005 Zm00001d032005,Zm00001d032005 unchanged
Zm00001d032007_T001.exon1 1 209286387 209287682 Zm00001d032007 209286387 209287682 Zm00001d032007 Zm00001d032007,Zm00001d032007 unchanged
Zm00001d032008_T001.exon1 1 209290032 209290194 Zm00001d032008 209290032 209291244 Zm00001d032008 Zm00001d032008,Zm00001d032008 unchanged
Zm00001d032008_T001.exon2 1 209290339 209290517 Zm00001d032008 209290032 209291244 Zm00001d032008 Zm00001d032008,Zm00001d032008 unchanged
Zm00001d032008_T001.exon3 1 209290627 209290710 Zm00001d032008 209290032 209291244 Zm00001d032008 Zm00001d032008,Zm00001d032008 unchanged
Zm00001d032008_T001.exon4 1 209290816 209290986 Zm00001d032008 209290032 209291244 Zm00001d032008 Zm00001d032008,Zm00001d032008 unchanged
Zm00001d032008_T001.exon5 1 209291068 209291244 Zm00001d032008 209290032 209291244 Zm00001d032008 Zm00001d032008,Zm00001d032008 unchanged
Zm00001d032009_T001.exon3 1 209332649 209332733 Zm00001d032009 209332649 209333324 Zm00001d032009 Zm00001d032009,Zm00001d032009 unchanged
Zm00001d032009_T001.exon2 1 209332830 209333047 Zm00001d032009 209332649 209333324 Zm00001d032009 Zm00001d032009,Zm00001d032009 unchanged
Zm00001d032009_T001.exon1 1 209333139 209333324 Zm00001d032009 209332649 209333324 Zm00001d032009 Zm00001d032009,Zm00001d032009 unchanged
Zm00001d032013_T001.exon1 1 209386287 209386709 Zm00001d032013 209386287 209386709 Zm00001d032013 Zm00001d032013,Zm00001d032013 unchanged
Zm00001d032016_T003.exon1 1 209549016 209552817 Zm00001d032016 209549016 209554576 Zm00001d032016 Zm00001d032016,Zm00001d032016 unchanged
Zm00001d032016_T003.exon2 1 209552911 209554576 Zm00001d032016 209549016 209554576 Zm00001d032016 Zm00001d032016,Zm00001d032016 unchanged
Zm00001d032022_T004.exon13 1 209620860 209621511 Zm00001d032022 209620860 209625239 Zm00001d032022 Zm00001d032022,Zm00001d032022 unchanged
Zm00001d032022_T010.exon8 1 209621590 209622052 Zm00001d032022 209620860 209625239 Zm00001d032022 Zm00001d032022,Zm00001d032022 unchanged
Zm00001d032022_T010.exon7 1 209622148 209622257 Zm00001d032022 209620860 209625239 Zm00001d032022 Zm00001d032022,Zm00001d032022 unchanged
Zm00001d032022_T010.exon6 1 209622366 209622475 Zm00001d032022 209620860 209625239 Zm00001d032022 Zm00001d032022,Zm00001d032022 unchanged
Zm00001d032022_T010.exon5 1 209622557 209623028 Zm00001d032022 209620860 209625239 Zm00001d032022 Zm00001d032022,Zm00001d032022 unchanged
Zm00001d032022_T010.exon4 1 209623146 209623230 Zm00001d032022 209620860 209625239 Zm00001d032022 Zm00001d032022,Zm00001d032022 unchanged
Zm00001d032022_T010.exon3 1 209623309 209623414 Zm00001d032022 209620860 209625239 Zm00001d032022 Zm00001d032022,Zm00001d032022 unchanged
Zm00001d032022_T010.exon2 1 209623493 209623587 Zm00001d032022 209620860 209625239 Zm00001d032022 Zm00001d032022,Zm00001d032022 unchanged
Zm00001d032022_T015.exon5 1 209623802 209623945 Zm00001d032022 209620860 209625239 Zm00001d032022 Zm00001d032022,Zm00001d032022 unchanged
Zm00001d032022_T015.exon4 1 209624162 209624254 Zm00001d032022 209620860 209625239 Zm00001d032022 Zm00001d032022,Zm00001d032022 unchanged
Zm00001d032022_T015.exon3 1 209624384 209624450 Zm00001d032022 209620860 209625239 Zm00001d032022 Zm00001d032022,Zm00001d032022 unchanged
Zm00001d032022_T015.exon2 1 209624607 209624719 Zm00001d032022 209620860 209625239 Zm00001d032022 Zm00001d032022,Zm00001d032022 unchanged
Zm00001d032022_T004.exon1 1 209624841 209625239 Zm00001d032022 209620860 209625239 Zm00001d032022 Zm00001d032022,Zm00001d032022 unchanged
Zm00001d032027_T002.exon3 1 209851567 209851989 Zm00001d032027 209851567 209853560 Zm00001d032027 Zm00001d032027,Zm00001d032027 unchanged
Zm00001d032027_T002.exon2 1 209852391 209853066 Zm00001d032027 209851567 209853560 Zm00001d032027 Zm00001d032027,Zm00001d032027 unchanged
Zm00001d032027_T002.exon1 1 209853216 209853560 Zm00001d032027 209851567 209853560 Zm00001d032027 Zm00001d032027,Zm00001d032027 unchanged
Zm00001d032028_T001.exon1 1 209870416 209872305 Zm00001d032028 209870416 209872305 Zm00001d032028 Zm00001d032028,Zm00001d032028 unchanged
Zm00001d032029_T003.exon4 1 209942797 209943302 Zm00001d032029 209942797 209947996 Zm00001d032029 Zm00001d032029,Zm00001d032029 unchanged
Zm00001d032029_T003.exon3 1 209943401 209943547 Zm00001d032029 209942797 209947996 Zm00001d032029 Zm00001d032029,Zm00001d032029 unchanged
Zm00001d032029_T003.exon2 1 209945259 209945505 Zm00001d032029 209942797 209947996 Zm00001d032029 Zm00001d032029,Zm00001d032029 unchanged
Zm00001d032029_T003.exon1 1 209946765 209947996 Zm00001d032029 209942797 209947996 Zm00001d032029 Zm00001d032029,Zm00001d032029 unchanged
Zm00001d032030_T001.exon1 1 209949067 209949613 Zm00001d032030 209949067 209949613 Zm00001d032030 Zm00001d032030,Zm00001d032030 unchanged
Zm00001d032031_T002.exon4 1 209984123 209984366 Zm00001d032031 209984123 209988044 Zm00001d032031 Zm00001d032031,Zm00001d032031 unchanged
Zm00001d032031_T002.exon3 1 209984456 209985433 Zm00001d032031 209984123 209988044 Zm00001d032031 Zm00001d032031,Zm00001d032031 unchanged
Zm00001d032031_T002.exon2 1 209985503 209985659 Zm00001d032031 209984123 209988044 Zm00001d032031 Zm00001d032031,Zm00001d032031 unchanged
Zm00001d032031_T002.exon1 1 209986052 209988044 Zm00001d032031 209984123 209988044 Zm00001d032031 Zm00001d032031,Zm00001d032031 unchanged
Zm00001d032032_T001.exon1 1 209992350 209995950 Zm00001d032032 209992350 209997511 Zm00001d032032 Zm00001d032032,Zm00001d032032 unchanged
Zm00001d032032_T002.exon3 1 209997172 209997511 Zm00001d032032 209992350 209997511 Zm00001d032032 Zm00001d032032,Zm00001d032032 unchanged
Zm00001d032040_T001.exon1 1 210206509 210207304 Zm00001d032040 210206509 210211370 Zm00001d032040 Zm00001d032040,Zm00001d032040 unchanged
Zm00001d032040_T001.exon2 1 210207447 210211370 Zm00001d032040 210206509 210211370 Zm00001d032040 Zm00001d032040,Zm00001d032040 unchanged
Zm00001d032042_T001.exon1 1 210344733 210345941 Zm00001d032042 210344733 210347136 Zm00001d032042 Zm00001d032042,Zm00001d032042 unchanged
Zm00001d032042_T001.exon2 1 210346022 210347136 Zm00001d032042 210344733 210347136 Zm00001d032042 Zm00001d032042,Zm00001d032042 unchanged
Zm00001d032043_T001.exon1 1 210379235 210379444 Zm00001d032043 210379235 210380250 Zm00001d032043 Zm00001d032043,Zm00001d032043 unchanged
Zm00001d032043_T001.exon2 1 210379945 210380250 Zm00001d032043 210379235 210380250 Zm00001d032043 Zm00001d032043,Zm00001d032043 unchanged
Zm00001d032046_T003.exon1 1 210548903 210549661 Zm00001d032046 210548903 210553536 Zm00001d032046 Zm00001d032046,Zm00001d032046 unchanged
Zm00001d032046_T003.exon2 1 210549747 210550037 Zm00001d032046 210548903 210553536 Zm00001d032046 Zm00001d032046,Zm00001d032046 unchanged
Zm00001d032046_T003.exon3 1 210550711 210550982 Zm00001d032046 210548903 210553536 Zm00001d032046 Zm00001d032046,Zm00001d032046 unchanged
Zm00001d032046_T003.exon4 1 210551422 210551829 Zm00001d032046 210548903 210553536 Zm00001d032046 Zm00001d032046,Zm00001d032046 unchanged
Zm00001d032046_T003.exon5 1 210553237 210553536 Zm00001d032046 210548903 210553536 Zm00001d032046 Zm00001d032046,Zm00001d032046 unchanged
Zm00001d032047_T001.exon2 1 210710799 210711377 Zm00001d032047 210710799 210711759 Zm00001d032047 Zm00001d032047,Zm00001d032047 unchanged
Zm00001d032047_T001.exon1 1 210711757 210711759 Zm00001d032047 210710799 210711759 Zm00001d032047 Zm00001d032047,Zm00001d032047 unchanged
Zm00001d032048_T001.exon1 1 210738991 210739488 Zm00001d032048 210738991 210741417 Zm00001d032048 Zm00001d032048,Zm00001d032048 unchanged
Zm00001d032048_T001.exon2 1 210741292 210741417 Zm00001d032048 210738991 210741417 Zm00001d032048 Zm00001d032048,Zm00001d032048 unchanged
Zm00001d032051_T001.exon2 1 210825161 210825308 Zm00001d032051 210825161 210825686 Zm00001d032051 Zm00001d032051,Zm00001d032051 unchanged
Zm00001d032051_T001.exon1 1 210825385 210825686 Zm00001d032051 210825161 210825686 Zm00001d032051 Zm00001d032051,Zm00001d032051 unchanged
Zm00001d032052_T001.exon1 1 210826979 210827046 Zm00001d032052 210826979 210827707 Zm00001d032052 Zm00001d032052,Zm00001d032052 unchanged
Zm00001d032052_T001.exon2 1 210827162 210827282 Zm00001d032052 210826979 210827707 Zm00001d032052 Zm00001d032052,Zm00001d032052 unchanged
Zm00001d032052_T001.exon3 1 210827402 210827558 Zm00001d032052 210826979 210827707 Zm00001d032052 Zm00001d032052,Zm00001d032052 unchanged
Zm00001d032052_T001.exon4 1 210827640 210827707 Zm00001d032052 210826979 210827707 Zm00001d032052 Zm00001d032052,Zm00001d032052 unchanged
Zm00001d032053_T001.exon1 1 210838343 210839476 Zm00001d032053 210838343 210839476 Zm00001d032053 Zm00001d032053,Zm00001d032053 unchanged
Zm00001d032054_T001.exon1 1 210842514 210843620 Zm00001d032054 210842514 210843620 Zm00001d032054 Zm00001d032054,Zm00001d032054 unchanged
Zm00001d032055_T001.exon1 1 210913869 210914169 Zm00001d032055 210913869 210916020 Zm00001d032055 Zm00001d032055,Zm00001d032055 unchanged
Zm00001d032055_T001.exon2 1 210915146 210916020 Zm00001d032055 210913869 210916020 Zm00001d032055 Zm00001d032055,Zm00001d032055 unchanged
Zm00001d032056_T001.exon1 1 210966210 210967978 Zm00001d032056 210966210 210973774 Zm00001d032056 Zm00001d032056,Zm00001d032056 unchanged
Zm00001d032056_T001.exon2 1 210968101 210968534 Zm00001d032056 210966210 210973774 Zm00001d032056 Zm00001d032056,Zm00001d032056 unchanged
Zm00001d032056_T001.exon3 1 210968667 210968825 Zm00001d032056 210966210 210973774 Zm00001d032056 Zm00001d032056,Zm00001d032056 unchanged
Zm00001d032056_T001.exon4 1 210969503 210969578 Zm00001d032056 210966210 210973774 Zm00001d032056 Zm00001d032056,Zm00001d032056 unchanged
Zm00001d032056_T001.exon5 1 210972707 210972865 Zm00001d032056 210966210 210973774 Zm00001d032056 Zm00001d032056,Zm00001d032056 unchanged
Zm00001d032056_T001.exon6 1 210973100 210973774 Zm00001d032056 210966210 210973774 Zm00001d032056 Zm00001d032056,Zm00001d032056 unchanged
Zm00001d032057_T003.exon1 1 211043531 211043969 Zm00001d032057 211043531 211046399 Zm00001d032057 Zm00001d032057,Zm00001d032057 unchanged
Zm00001d032057_T003.exon2 1 211044097 211044708 Zm00001d032057 211043531 211046399 Zm00001d032057 Zm00001d032057,Zm00001d032057 unchanged
Zm00001d032057_T003.exon3 1 211044786 211046399 Zm00001d032057 211043531 211046399 Zm00001d032057 Zm00001d032057,Zm00001d032057 unchanged
Zm00001d032059_T001.exon3 1 211065773 211066241 Zm00001d032059 211065773 211068432 Zm00001d032059 Zm00001d032059,Zm00001d032059 unchanged
Zm00001d032059_T001.exon2 1 211066394 211066459 Zm00001d032059 211065773 211068432 Zm00001d032059 Zm00001d032059,Zm00001d032059 unchanged
Zm00001d032059_T001.exon1 1 211067455 211068432 Zm00001d032059 211065773 211068432 Zm00001d032059 Zm00001d032059,Zm00001d032059 unchanged
Zm00001d032060_T001.exon6 1 211112193 211112856 Zm00001d032060 211112193 211116374 Zm00001d032060 Zm00001d032060,Zm00001d032060 unchanged
Zm00001d032060_T003.exon6 1 211112952 211113303 Zm00001d032060 211112193 211116374 Zm00001d032060 Zm00001d032060,Zm00001d032060 unchanged
Zm00001d032060_T003.exon5 1 211113373 211113531 Zm00001d032060 211112193 211116374 Zm00001d032060 Zm00001d032060,Zm00001d032060 unchanged
Zm00001d032060_T003.exon4 1 211113638 211114098 Zm00001d032060 211112193 211116374 Zm00001d032060 Zm00001d032060,Zm00001d032060 unchanged
Zm00001d032060_T001.exon2 1 211115098 211115283 Zm00001d032060 211112193 211116374 Zm00001d032060 Zm00001d032060,Zm00001d032060 unchanged
Zm00001d032060_T001.exon1 1 211115401 211116374 Zm00001d032060 211112193 211116374 Zm00001d032060 Zm00001d032060,Zm00001d032060 unchanged
Zm00001d032070_T001.exon1 1 211247689 211248141 Zm00001d032070 211247689 211248141 Zm00001d032070 Zm00001d032070,Zm00001d032070 unchanged
Zm00001d032075_T001.exon1 1 211566333 211568228 Zm00001d032075 211566333 211568228 Zm00001d032075 Zm00001d032075,Zm00001d032075 unchanged
Zm00001d032078_T001.exon1 1 211772301 211772577 Zm00001d032078 211772301 211796592 Zm00001d032078 Zm00001d032078,Zm00001d032078 unchanged
Zm00001d032078_T001.exon2 1 211774354 211774435 Zm00001d032078 211772301 211796592 Zm00001d032078 Zm00001d032078,Zm00001d032078 unchanged
Zm00001d032078_T001.exon3 1 211774529 211774619 Zm00001d032078 211772301 211796592 Zm00001d032078 Zm00001d032078,Zm00001d032078 unchanged
Zm00001d032078_T001.exon4 1 211774709 211774735 Zm00001d032078 211772301 211796592 Zm00001d032078 Zm00001d032078,Zm00001d032078 unchanged
Zm00001d032078_T001.exon5 1 211774869 211774966 Zm00001d032078 211772301 211796592 Zm00001d032078 Zm00001d032078,Zm00001d032078 unchanged
Zm00001d032078_T001.exon6 1 211784164 211784236 Zm00001d032078 211772301 211796592 Zm00001d032078 Zm00001d032078,Zm00001d032078 unchanged
Zm00001d032078_T001.exon7 1 211784356 211784470 Zm00001d032078 211772301 211796592 Zm00001d032078 Zm00001d032078,Zm00001d032078 unchanged
Zm00001d032078_T001.exon8 1 211784613 211784730 Zm00001d032078 211772301 211796592 Zm00001d032078 Zm00001d032078,Zm00001d032078 unchanged
Zm00001d032078_T001.exon9 1 211795760 211795905 Zm00001d032078 211772301 211796592 Zm00001d032078 Zm00001d032078,Zm00001d032078 unchanged
Zm00001d032078_T001.exon10 1 211796003 211796060 Zm00001d032078 211772301 211796592 Zm00001d032078 Zm00001d032078,Zm00001d032078 unchanged
Zm00001d032078_T002.exon11 1 211796230 211796592 Zm00001d032078 211772301 211796592 Zm00001d032078 Zm00001d032078,Zm00001d032078 unchanged
Zm00001d032079_T001.exon13 1 211796761 211797176 Zm00001d032079 211796761 211802432 Zm00001d032079 Zm00001d032079,Zm00001d032079 unchanged
Zm00001d032079_T001.exon12 1 211797310 211797388 Zm00001d032079 211796761 211802432 Zm00001d032079 Zm00001d032079,Zm00001d032079 unchanged
Zm00001d032079_T001.exon11 1 211797486 211797614 Zm00001d032079 211796761 211802432 Zm00001d032079 Zm00001d032079,Zm00001d032079 unchanged
Zm00001d032079_T001.exon10 1 211797703 211797894 Zm00001d032079 211796761 211802432 Zm00001d032079 Zm00001d032079,Zm00001d032079 unchanged
Zm00001d032079_T001.exon9 1 211797989 211798148 Zm00001d032079 211796761 211802432 Zm00001d032079 Zm00001d032079,Zm00001d032079 unchanged
Zm00001d032079_T001.exon8 1 211798271 211798447 Zm00001d032079 211796761 211802432 Zm00001d032079 Zm00001d032079,Zm00001d032079 unchanged
Zm00001d032079_T001.exon7 1 211798529 211798740 Zm00001d032079 211796761 211802432 Zm00001d032079 Zm00001d032079,Zm00001d032079 unchanged
Zm00001d032079_T001.exon6 1 211799271 211799681 Zm00001d032079 211796761 211802432 Zm00001d032079 Zm00001d032079,Zm00001d032079 unchanged
Zm00001d032079_T001.exon5 1 211800407 211800886 Zm00001d032079 211796761 211802432 Zm00001d032079 Zm00001d032079,Zm00001d032079 unchanged
Zm00001d032079_T001.exon4 1 211800991 211801104 Zm00001d032079 211796761 211802432 Zm00001d032079 Zm00001d032079,Zm00001d032079 unchanged
Zm00001d032079_T001.exon3 1 211801326 211801374 Zm00001d032079 211796761 211802432 Zm00001d032079 Zm00001d032079,Zm00001d032079 unchanged
Zm00001d032079_T001.exon2 1 211801516 211801675 Zm00001d032079 211796761 211802432 Zm00001d032079 Zm00001d032079,Zm00001d032079 unchanged
Zm00001d032079_T001.exon1 1 211801775 211802432 Zm00001d032079 211796761 211802432 Zm00001d032079 Zm00001d032079,Zm00001d032079 unchanged
Zm00001d032083_T001.exon1 1 212104378 212105216 Zm00001d032083 212104378 212105884 Zm00001d032083 Zm00001d032083,Zm00001d032083 unchanged
Zm00001d032083_T001.exon2 1 212105284 212105884 Zm00001d032083 212104378 212105884 Zm00001d032083 Zm00001d032083,Zm00001d032083 unchanged
Zm00001d032086_T001.exon10 1 212145441 212145519 Zm00001d032086 212145441 212149052 Zm00001d032086 Zm00001d032086,Zm00001d032086 unchanged
Zm00001d032086_T001.exon9 1 212146116 212146181 Zm00001d032086 212145441 212149052 Zm00001d032086 Zm00001d032086,Zm00001d032086 unchanged
Zm00001d032086_T001.exon8 1 212146401 212146457 Zm00001d032086 212145441 212149052 Zm00001d032086 Zm00001d032086,Zm00001d032086 unchanged
Zm00001d032086_T001.exon7 1 212146533 212146598 Zm00001d032086 212145441 212149052 Zm00001d032086 Zm00001d032086,Zm00001d032086 unchanged
Zm00001d032086_T001.exon6 1 212147093 212147167 Zm00001d032086 212145441 212149052 Zm00001d032086 Zm00001d032086,Zm00001d032086 unchanged
Zm00001d032086_T001.exon5 1 212147238 212147291 Zm00001d032086 212145441 212149052 Zm00001d032086 Zm00001d032086,Zm00001d032086 unchanged
Zm00001d032086_T001.exon4 1 212147458 212147727 Zm00001d032086 212145441 212149052 Zm00001d032086 Zm00001d032086,Zm00001d032086 unchanged
Zm00001d032086_T001.exon3 1 212148170 212148373 Zm00001d032086 212145441 212149052 Zm00001d032086 Zm00001d032086,Zm00001d032086 unchanged
Zm00001d032086_T001.exon2 1 212148455 212148723 Zm00001d032086 212145441 212149052 Zm00001d032086 Zm00001d032086,Zm00001d032086 unchanged
Zm00001d032086_T001.exon1 1 212148818 212149052 Zm00001d032086 212145441 212149052 Zm00001d032086 Zm00001d032086,Zm00001d032086 unchanged
Zm00001d032089_T001.exon1 1 212234251 212234300 Zm00001d032089 212234251 212236528 Zm00001d032089 Zm00001d032089,Zm00001d032089 unchanged
Zm00001d032089_T001.exon2 1 212234816 212235083 Zm00001d032089 212234251 212236528 Zm00001d032089 Zm00001d032089,Zm00001d032089 unchanged
Zm00001d032089_T001.exon3 1 212235198 212235278 Zm00001d032089 212234251 212236528 Zm00001d032089 Zm00001d032089,Zm00001d032089 unchanged
Zm00001d032089_T001.exon4 1 212235804 212235848 Zm00001d032089 212234251 212236528 Zm00001d032089 Zm00001d032089,Zm00001d032089 unchanged
Zm00001d032089_T001.exon5 1 212236391 212236528 Zm00001d032089 212234251 212236528 Zm00001d032089 Zm00001d032089,Zm00001d032089 unchanged
Zm00001d032090_T002.exon13 1 212238647 212238997 Zm00001d032090 212238647 212243246 Zm00001d032090 Zm00001d032090,Zm00001d032090 unchanged
Zm00001d032090_T002.exon12 1 212239088 212239175 Zm00001d032090 212238647 212243246 Zm00001d032090 Zm00001d032090,Zm00001d032090 unchanged
Zm00001d032090_T002.exon11 1 212239599 212240110 Zm00001d032090 212238647 212243246 Zm00001d032090 Zm00001d032090,Zm00001d032090 unchanged
Zm00001d032090_T002.exon10 1 212240198 212240311 Zm00001d032090 212238647 212243246 Zm00001d032090 Zm00001d032090,Zm00001d032090 unchanged
Zm00001d032090_T002.exon9 1 212240424 212240546 Zm00001d032090 212238647 212243246 Zm00001d032090 Zm00001d032090,Zm00001d032090 unchanged
Zm00001d032090_T002.exon8 1 212240641 212240718 Zm00001d032090 212238647 212243246 Zm00001d032090 Zm00001d032090,Zm00001d032090 unchanged
Zm00001d032090_T002.exon7 1 212240808 212240957 Zm00001d032090 212238647 212243246 Zm00001d032090 Zm00001d032090,Zm00001d032090 unchanged
Zm00001d032090_T002.exon6 1 212241071 212241194 Zm00001d032090 212238647 212243246 Zm00001d032090 Zm00001d032090,Zm00001d032090 unchanged
Zm00001d032090_T002.exon5 1 212241386 212241486 Zm00001d032090 212238647 212243246 Zm00001d032090 Zm00001d032090,Zm00001d032090 unchanged
Zm00001d032090_T002.exon4 1 212241671 212241779 Zm00001d032090 212238647 212243246 Zm00001d032090 Zm00001d032090,Zm00001d032090 unchanged
Zm00001d032090_T002.exon3 1 212241875 212241968 Zm00001d032090 212238647 212243246 Zm00001d032090 Zm00001d032090,Zm00001d032090 unchanged
Zm00001d032090_T002.exon2 1 212242056 212242156 Zm00001d032090 212238647 212243246 Zm00001d032090 Zm00001d032090,Zm00001d032090 unchanged
Zm00001d032090_T002.exon1 1 212242370 212243246 Zm00001d032090 212238647 212243246 Zm00001d032090 Zm00001d032090,Zm00001d032090 unchanged
Zm00001d032093_T001.exon1 1 212307422 212307691 Zm00001d032093 212307422 212307691 Zm00001d032093 Zm00001d032093,Zm00001d032093 unchanged
Zm00001d032094_T001.exon1 1 212314858 212315259 Zm00001d032094 212314858 212315259 Zm00001d032094 Zm00001d032094,Zm00001d032094 unchanged
Zm00001d032095_T001.exon3 1 212364322 212364518 Zm00001d032095 212364322 212366865 Zm00001d032095 Zm00001d032095,Zm00001d032095 unchanged
Zm00001d032095_T001.exon2 1 212364626 212365540 Zm00001d032095 212364322 212366865 Zm00001d032095 Zm00001d032095,Zm00001d032095 unchanged
Zm00001d032095_T001.exon1 1 212366477 212366865 Zm00001d032095 212364322 212366865 Zm00001d032095 Zm00001d032095,Zm00001d032095 unchanged
Zm00001d032096_T005.exon1 1 212544499 212544765 Zm00001d032096 212544499 212560642 Zm00001d032096 Zm00001d032096,Zm00001d032096 unchanged
Zm00001d032096_T005.exon2 1 212544889 212545055 Zm00001d032096 212544499 212560642 Zm00001d032096 Zm00001d032096,Zm00001d032096 unchanged
Zm00001d032096_T005.exon3 1 212545506 212545717 Zm00001d032096 212544499 212560642 Zm00001d032096 Zm00001d032096,Zm00001d032096 unchanged
Zm00001d032096_T005.exon4 1 212545806 212545997 Zm00001d032096 212544499 212560642 Zm00001d032096 Zm00001d032096,Zm00001d032096 unchanged
Zm00001d032096_T005.exon5 1 212548219 212548272 Zm00001d032096 212544499 212560642 Zm00001d032096 Zm00001d032096,Zm00001d032096 unchanged
Zm00001d032096_T005.exon6 1 212548918 212549006 Zm00001d032096 212544499 212560642 Zm00001d032096 Zm00001d032096,Zm00001d032096 unchanged
Zm00001d032096_T005.exon7 1 212549092 212549344 Zm00001d032096 212544499 212560642 Zm00001d032096 Zm00001d032096,Zm00001d032096 unchanged
Zm00001d032096_T005.exon8 1 212549433 212549489 Zm00001d032096 212544499 212560642 Zm00001d032096 Zm00001d032096,Zm00001d032096 unchanged
Zm00001d032096_T005.exon9 1 212550057 212550088 Zm00001d032096 212544499 212560642 Zm00001d032096 Zm00001d032096,Zm00001d032096 unchanged
Zm00001d032096_T005.exon10 1 212553631 212553763 Zm00001d032096 212544499 212560642 Zm00001d032096 Zm00001d032096,Zm00001d032096 unchanged
Zm00001d032096_T005.exon11 1 212553848 212554021 Zm00001d032096 212544499 212560642 Zm00001d032096 Zm00001d032096,Zm00001d032096 unchanged
Zm00001d032096_T010.exon12 1 212558138 212558950 Zm00001d032096 212544499 212560642 Zm00001d032096 Zm00001d032096,Zm00001d032096 unchanged
Zm00001d032096_T010.exon13 1 212559660 212560323 Zm00001d032096 212544499 212560642 Zm00001d032096 Zm00001d032096,Zm00001d032096 unchanged
Zm00001d032096_T010.exon14 1 212560418 212560642 Zm00001d032096 212544499 212560642 Zm00001d032096 Zm00001d032096,Zm00001d032096 unchanged
Zm00001d032098_T001.exon2 1 212613867 212614284 Zm00001d032098 212613867 212614897 Zm00001d032098 Zm00001d032098,Zm00001d032098 unchanged
Zm00001d032098_T001.exon1 1 212614388 212614897 Zm00001d032098 212613867 212614897 Zm00001d032098 Zm00001d032098,Zm00001d032098 unchanged
Zm00001d032101_T001.exon22 1 212826023 212826354 Zm00001d032101 212826023 212863575 Zm00001d032101 Zm00001d032101,Zm00001d032101 unchanged
Zm00001d032101_T002.exon19 1 212826719 212827025 Zm00001d032101 212826023 212863575 Zm00001d032101 Zm00001d032101,Zm00001d032101 unchanged
Zm00001d032101_T002.exon18 1 212840332 212840398 Zm00001d032101 212826023 212863575 Zm00001d032101 Zm00001d032101,Zm00001d032101 unchanged
Zm00001d032101_T002.exon17 1 212840472 212840540 Zm00001d032101 212826023 212863575 Zm00001d032101 Zm00001d032101,Zm00001d032101 unchanged
Zm00001d032101_T002.exon16 1 212840931 212841047 Zm00001d032101 212826023 212863575 Zm00001d032101 Zm00001d032101,Zm00001d032101 unchanged
Zm00001d032101_T002.exon15 1 212841146 212841217 Zm00001d032101 212826023 212863575 Zm00001d032101 Zm00001d032101,Zm00001d032101 unchanged
Zm00001d032101_T002.exon14 1 212842360 212842454 Zm00001d032101 212826023 212863575 Zm00001d032101 Zm00001d032101,Zm00001d032101 unchanged
Zm00001d032101_T002.exon13 1 212842692 212842773 Zm00001d032101 212826023 212863575 Zm00001d032101 Zm00001d032101,Zm00001d032101 unchanged
Zm00001d032101_T002.exon12 1 212842844 212842894 Zm00001d032101 212826023 212863575 Zm00001d032101 Zm00001d032101,Zm00001d032101 unchanged
Zm00001d032101_T002.exon11 1 212842987 212843067 Zm00001d032101 212826023 212863575 Zm00001d032101 Zm00001d032101,Zm00001d032101 unchanged
Zm00001d032101_T002.exon10 1 212843163 212843204 Zm00001d032101 212826023 212863575 Zm00001d032101 Zm00001d032101,Zm00001d032101 unchanged
Zm00001d032101_T002.exon9 1 212843316 212843414 Zm00001d032101 212826023 212863575 Zm00001d032101 Zm00001d032101,Zm00001d032101 unchanged
Zm00001d032101_T001.exon10 1 212857572 212857643 Zm00001d032101 212826023 212863575 Zm00001d032101 Zm00001d032101,Zm00001d032101 unchanged
Zm00001d032101_T001.exon9 1 212857710 212857732 Zm00001d032101 212826023 212863575 Zm00001d032101 Zm00001d032101,Zm00001d032101 unchanged
Zm00001d032101_T001.exon8 1 212858681 212858804 Zm00001d032101 212826023 212863575 Zm00001d032101 Zm00001d032101,Zm00001d032101 unchanged
Zm00001d032101_T001.exon7 1 212859114 212859408 Zm00001d032101 212826023 212863575 Zm00001d032101 Zm00001d032101,Zm00001d032101 unchanged
Zm00001d032101_T001.exon6 1 212860063 212860209 Zm00001d032101 212826023 212863575 Zm00001d032101 Zm00001d032101,Zm00001d032101 unchanged
Zm00001d032101_T002.exon5 1 212860431 212860857 Zm00001d032101 212826023 212863575 Zm00001d032101 Zm00001d032101,Zm00001d032101 unchanged
Zm00001d032101_T002.exon4 1 212860931 212861152 Zm00001d032101 212826023 212863575 Zm00001d032101 Zm00001d032101,Zm00001d032101 unchanged
Zm00001d032101_T002.exon3 1 212861258 212861958 Zm00001d032101 212826023 212863575 Zm00001d032101 Zm00001d032101,Zm00001d032101 unchanged
Zm00001d032101_T002.exon2 1 212862056 212862224 Zm00001d032101 212826023 212863575 Zm00001d032101 Zm00001d032101,Zm00001d032101 unchanged
Zm00001d032101_T002.exon1 1 212863141 212863575 Zm00001d032101 212826023 212863575 Zm00001d032101 Zm00001d032101,Zm00001d032101 unchanged
Zm00001d032106_T001.exon5 1 213138788 213139072 Zm00001d032106 213138788 213140938 Zm00001d032106 Zm00001d032106,Zm00001d032106 unchanged
Zm00001d032106_T001.exon4 1 213139174 213139497 Zm00001d032106 213138788 213140938 Zm00001d032106 Zm00001d032106,Zm00001d032106 unchanged
Zm00001d032106_T001.exon3 1 213140039 213140171 Zm00001d032106 213138788 213140938 Zm00001d032106 Zm00001d032106,Zm00001d032106 unchanged
Zm00001d032106_T001.exon2 1 213140257 213140713 Zm00001d032106 213138788 213140938 Zm00001d032106 Zm00001d032106,Zm00001d032106 unchanged
Zm00001d032106_T001.exon1 1 213140869 213140938 Zm00001d032106 213138788 213140938 Zm00001d032106 Zm00001d032106,Zm00001d032106 unchanged
Zm00001d032109_T006.exon1 1 213250083 213250387 Zm00001d032109 213250083 213254929 Zm00001d032109 Zm00001d032109,Zm00001d032109 unchanged
Zm00001d032109_T006.exon2 1 213251636 213254929 Zm00001d032109 213250083 213254929 Zm00001d032109 Zm00001d032109,Zm00001d032109 unchanged
Zm00001d032111_T001.exon1 1 213313344 213313969 Zm00001d032111 213313344 213321498 Zm00001d032111 Zm00001d032111,Zm00001d032111 unchanged
Zm00001d032111_T001.exon2 1 213314064 213314131 Zm00001d032111 213313344 213321498 Zm00001d032111 Zm00001d032111,Zm00001d032111 unchanged
Zm00001d032111_T003.exon3 1 213314566 213314729 Zm00001d032111 213313344 213321498 Zm00001d032111 Zm00001d032111,Zm00001d032111 unchanged
Zm00001d032111_T003.exon4 1 213315124 213315199 Zm00001d032111 213313344 213321498 Zm00001d032111 Zm00001d032111,Zm00001d032111 unchanged
Zm00001d032111_T001.exon3 1 213315897 213315967 Zm00001d032111 213313344 213321498 Zm00001d032111 Zm00001d032111,Zm00001d032111 unchanged
Zm00001d032111_T003.exon6 1 213316230 213316472 Zm00001d032111 213313344 213321498 Zm00001d032111 Zm00001d032111,Zm00001d032111 unchanged
Zm00001d032111_T003.exon7 1 213316832 213316995 Zm00001d032111 213313344 213321498 Zm00001d032111 Zm00001d032111,Zm00001d032111 unchanged
Zm00001d032111_T003.exon8 1 213317193 213317328 Zm00001d032111 213313344 213321498 Zm00001d032111 Zm00001d032111,Zm00001d032111 unchanged
Zm00001d032111_T006.exon8 1 213317416 213317524 Zm00001d032111 213313344 213321498 Zm00001d032111 Zm00001d032111,Zm00001d032111 unchanged
Zm00001d032111_T006.exon9 1 213317992 213318089 Zm00001d032111 213313344 213321498 Zm00001d032111 Zm00001d032111,Zm00001d032111 unchanged
Zm00001d032111_T003.exon11 1 213320895 213321498 Zm00001d032111 213313344 213321498 Zm00001d032111 Zm00001d032111,Zm00001d032111 unchanged
Zm00001d032114_T001.exon1 1 213508794 213509557 Zm00001d032114 213508794 213513171 Zm00001d032114 Zm00001d032114,Zm00001d032114 unchanged
Zm00001d032114_T001.exon2 1 213511306 213511898 Zm00001d032114 213508794 213513171 Zm00001d032114 Zm00001d032114,Zm00001d032114 unchanged
Zm00001d032114_T001.exon3 1 213512012 213512107 Zm00001d032114 213508794 213513171 Zm00001d032114 Zm00001d032114,Zm00001d032114 unchanged
Zm00001d032114_T001.exon4 1 213512203 213512952 Zm00001d032114 213508794 213513171 Zm00001d032114 Zm00001d032114,Zm00001d032114 unchanged
Zm00001d032114_T001.exon5 1 213512987 213513171 Zm00001d032114 213508794 213513171 Zm00001d032114 Zm00001d032114,Zm00001d032114 unchanged
Zm00001d032115_T001.exon1 1 213530295 213530831 Zm00001d032115 213530295 213530831 Zm00001d032115 Zm00001d032115,Zm00001d032115 unchanged
Zm00001d032118_T001.exon3 1 213709256 213709574 Zm00001d032118 213709256 213712753 Zm00001d032118 Zm00001d032118,Zm00001d032118 unchanged
Zm00001d032118_T001.exon2 1 213709989 213710268 Zm00001d032118 213709256 213712753 Zm00001d032118 Zm00001d032118,Zm00001d032118 unchanged
Zm00001d032118_T001.exon1 1 213710871 213712753 Zm00001d032118 213709256 213712753 Zm00001d032118 Zm00001d032118,Zm00001d032118 unchanged
Zm00001d032126_T001.exon1 1 213878646 213879350 Zm00001d032126 213878646 213879350 Zm00001d032126 Zm00001d032126,Zm00001d032126 unchanged
Zm00001d032127_T001.exon1 1 213895961 213896049 Zm00001d032127 213895961 213901572 Zm00001d032127 Zm00001d032127,Zm00001d032127 unchanged
Zm00001d032127_T001.exon2 1 213896245 213896347 Zm00001d032127 213895961 213901572 Zm00001d032127 Zm00001d032127,Zm00001d032127 unchanged
Zm00001d032127_T002.exon3 1 213897519 213897673 Zm00001d032127 213895961 213901572 Zm00001d032127 Zm00001d032127,Zm00001d032127 unchanged
Zm00001d032127_T002.exon4 1 213898835 213898981 Zm00001d032127 213895961 213901572 Zm00001d032127 Zm00001d032127,Zm00001d032127 unchanged
Zm00001d032127_T004.exon6 1 213899072 213899122 Zm00001d032127 213895961 213901572 Zm00001d032127 Zm00001d032127,Zm00001d032127 unchanged
Zm00001d032127_T001.exon6 1 213899276 213899356 Zm00001d032127 213895961 213901572 Zm00001d032127 Zm00001d032127,Zm00001d032127 unchanged
Zm00001d032127_T001.exon7 1 213899756 213899800 Zm00001d032127 213895961 213901572 Zm00001d032127 Zm00001d032127,Zm00001d032127 unchanged
Zm00001d032127_T001.exon8 1 213900482 213900537 Zm00001d032127 213895961 213901572 Zm00001d032127 Zm00001d032127,Zm00001d032127 unchanged
Zm00001d032127_T001.exon9 1 213900637 213900712 Zm00001d032127 213895961 213901572 Zm00001d032127 Zm00001d032127,Zm00001d032127 unchanged
Zm00001d032127_T001.exon10 1 213900796 213900897 Zm00001d032127 213895961 213901572 Zm00001d032127 Zm00001d032127,Zm00001d032127 unchanged
Zm00001d032127_T001.exon11 1 213901007 213901572 Zm00001d032127 213895961 213901572 Zm00001d032127 Zm00001d032127,Zm00001d032127 unchanged
Zm00001d032144_T001.exon6 1 214378154 214379087 Zm00001d032144 214378154 214380573 Zm00001d032144 Zm00001d032144,Zm00001d032144 unchanged
Zm00001d032144_T001.exon5 1 214379373 214379449 Zm00001d032144 214378154 214380573 Zm00001d032144 Zm00001d032144,Zm00001d032144 unchanged
Zm00001d032144_T001.exon4 1 214379539 214379663 Zm00001d032144 214378154 214380573 Zm00001d032144 Zm00001d032144,Zm00001d032144 unchanged
Zm00001d032144_T001.exon3 1 214379744 214379835 Zm00001d032144 214378154 214380573 Zm00001d032144 Zm00001d032144,Zm00001d032144 unchanged
Zm00001d032144_T001.exon2 1 214380193 214380275 Zm00001d032144 214378154 214380573 Zm00001d032144 Zm00001d032144,Zm00001d032144 unchanged
Zm00001d032144_T001.exon1 1 214380362 214380573 Zm00001d032144 214378154 214380573 Zm00001d032144 Zm00001d032144,Zm00001d032144 unchanged
Zm00001d032145_T001.exon2 1 214385353 214386149 Zm00001d032145 214385353 214388547 Zm00001d032145 Zm00001d032145,Zm00001d032145 unchanged
Zm00001d032145_T001.exon1 1 214386771 214388547 Zm00001d032145 214385353 214388547 Zm00001d032145 Zm00001d032145,Zm00001d032145 unchanged
Zm00001d032148_T001.exon1 1 214491081 214491564 Zm00001d032148 214491081 214496190 Zm00001d032148 Zm00001d032148,Zm00001d032148 unchanged
Zm00001d032148_T001.exon2 1 214495017 214496190 Zm00001d032148 214491081 214496190 Zm00001d032148 Zm00001d032148,Zm00001d032148 unchanged
Zm00001d032155_T001.exon1 1 214591041 214592387 Zm00001d032155 214591041 214592387 Zm00001d032155 Zm00001d032155,Zm00001d032155 unchanged
Zm00001d032156_T007.exon1 1 214671368 214671649 Zm00001d032156 214671368 214678913 Zm00001d032156 Zm00001d032156,Zm00001d032156 unchanged
Zm00001d032156_T007.exon2 1 214671790 214671841 Zm00001d032156 214671368 214678913 Zm00001d032156 Zm00001d032156,Zm00001d032156 unchanged
Zm00001d032156_T007.exon3 1 214672212 214672441 Zm00001d032156 214671368 214678913 Zm00001d032156 Zm00001d032156,Zm00001d032156 unchanged
Zm00001d032156_T007.exon4 1 214672517 214672660 Zm00001d032156 214671368 214678913 Zm00001d032156 Zm00001d032156,Zm00001d032156 unchanged
Zm00001d032156_T006.exon5 1 214672774 214673931 Zm00001d032156 214671368 214678913 Zm00001d032156 Zm00001d032156,Zm00001d032156 unchanged
Zm00001d032156_T007.exon7 1 214674020 214675873 Zm00001d032156 214671368 214678913 Zm00001d032156 Zm00001d032156,Zm00001d032156 unchanged
Zm00001d032156_T007.exon8 1 214675947 214676688 Zm00001d032156 214671368 214678913 Zm00001d032156 Zm00001d032156,Zm00001d032156 unchanged
Zm00001d032156_T007.exon9 1 214676802 214676874 Zm00001d032156 214671368 214678913 Zm00001d032156 Zm00001d032156,Zm00001d032156 unchanged
Zm00001d032156_T007.exon10 1 214677541 214677874 Zm00001d032156 214671368 214678913 Zm00001d032156 Zm00001d032156,Zm00001d032156 unchanged
Zm00001d032156_T007.exon11 1 214678249 214678424 Zm00001d032156 214671368 214678913 Zm00001d032156 Zm00001d032156,Zm00001d032156 unchanged
Zm00001d032156_T007.exon12 1 214678568 214678913 Zm00001d032156 214671368 214678913 Zm00001d032156 Zm00001d032156,Zm00001d032156 unchanged
Zm00001d032157_T001.exon1 1 214720669 214720968 Zm00001d032157 214720669 214725043 Zm00001d032157 Zm00001d032157,Zm00001d032157 unchanged
Zm00001d032157_T001.exon2 1 214721066 214721206 Zm00001d032157 214720669 214725043 Zm00001d032157 Zm00001d032157,Zm00001d032157 unchanged
Zm00001d032157_T001.exon3 1 214721700 214721840 Zm00001d032157 214720669 214725043 Zm00001d032157 Zm00001d032157,Zm00001d032157 unchanged
Zm00001d032157_T001.exon4 1 214723895 214723944 Zm00001d032157 214720669 214725043 Zm00001d032157 Zm00001d032157,Zm00001d032157 unchanged
Zm00001d032157_T001.exon5 1 214724026 214724155 Zm00001d032157 214720669 214725043 Zm00001d032157 Zm00001d032157,Zm00001d032157 unchanged
Zm00001d032157_T001.exon6 1 214724654 214725043 Zm00001d032157 214720669 214725043 Zm00001d032157 Zm00001d032157,Zm00001d032157 unchanged
Zm00001d032158_T001.exon2 1 214729933 214730855 Zm00001d032158 214729933 214731227 Zm00001d032158 Zm00001d032158,Zm00001d032158 unchanged
Zm00001d032158_T001.exon1 1 214730876 214731227 Zm00001d032158 214729933 214731227 Zm00001d032158 Zm00001d032158,Zm00001d032158 unchanged
Zm00001d032159_T001.exon2 1 214771189 214771284 Zm00001d032159 214771189 214771923 Zm00001d032159 Zm00001d032159,Zm00001d032159 unchanged
Zm00001d032159_T001.exon1 1 214771435 214771923 Zm00001d032159 214771189 214771923 Zm00001d032159 Zm00001d032159,Zm00001d032159 unchanged
Zm00001d032164_T001.exon1 1 215220355 215221569 Zm00001d032164 215220355 215221569 Zm00001d032164 Zm00001d032164,Zm00001d032164 unchanged
Zm00001d032170_T001.exon6 1 215420258 215420339 Zm00001d032170 215420258 215425774 Zm00001d032170 Zm00001d032170,Zm00001d032170 unchanged
Zm00001d032170_T001.exon5 1 215420432 215420487 Zm00001d032170 215420258 215425774 Zm00001d032170 Zm00001d032170,Zm00001d032170 unchanged
Zm00001d032170_T001.exon4 1 215421804 215421869 Zm00001d032170 215420258 215425774 Zm00001d032170 Zm00001d032170,Zm00001d032170 unchanged
Zm00001d032170_T001.exon3 1 215421964 215422017 Zm00001d032170 215420258 215425774 Zm00001d032170 Zm00001d032170,Zm00001d032170 unchanged
Zm00001d032170_T001.exon2 1 215422221 215422307 Zm00001d032170 215420258 215425774 Zm00001d032170 Zm00001d032170,Zm00001d032170 unchanged
Zm00001d032170_T001.exon1 1 215425360 215425774 Zm00001d032170 215420258 215425774 Zm00001d032170 Zm00001d032170,Zm00001d032170 unchanged
Zm00001d032175_T001.exon1 1 215598100 215599221 Zm00001d032175 215598100 215599221 Zm00001d032175 Zm00001d032175,Zm00001d032175 unchanged
Zm00001d032176_T001.exon2 1 215603021 215603137 Zm00001d032176 215603021 215603781 Zm00001d032176 Zm00001d032176,Zm00001d032176 unchanged
Zm00001d032176_T001.exon1 1 215603444 215603781 Zm00001d032176 215603021 215603781 Zm00001d032176 Zm00001d032176,Zm00001d032176 unchanged
Zm00001d032180_T001.exon2 1 216006333 216006697 Zm00001d032180 216006333 216008309 Zm00001d032180 Zm00001d032180,Zm00001d032180 unchanged
Zm00001d032180_T001.exon1 1 216008270 216008309 Zm00001d032180 216006333 216008309 Zm00001d032180 Zm00001d032180,Zm00001d032180 unchanged
Zm00001d032181_T002.exon1 1 216009483 216009636 Zm00001d032181 216009483 216011564 Zm00001d032181 Zm00001d032181,Zm00001d032181 unchanged
Zm00001d032181_T002.exon2 1 216009741 216011080 Zm00001d032181 216009483 216011564 Zm00001d032181 Zm00001d032181,Zm00001d032181 unchanged
Zm00001d032181_T002.exon3 1 216011169 216011564 Zm00001d032181 216009483 216011564 Zm00001d032181 Zm00001d032181,Zm00001d032181 unchanged
Zm00001d032183_T005.exon4 1 216037995 216040428 Zm00001d032183 216037995 216042405 Zm00001d032183 Zm00001d032183,Zm00001d032183 unchanged
Zm00001d032183_T007.exon4 1 216040553 216040602 Zm00001d032183 216037995 216042405 Zm00001d032183 Zm00001d032183,Zm00001d032183 unchanged
Zm00001d032183_T005.exon2 1 216040913 216041641 Zm00001d032183 216037995 216042405 Zm00001d032183 Zm00001d032183,Zm00001d032183 unchanged
Zm00001d032183_T005.exon1 1 216041919 216042405 Zm00001d032183 216037995 216042405 Zm00001d032183 Zm00001d032183,Zm00001d032183 unchanged
Zm00001d032186_T001.exon1 1 216168360 216168948 Zm00001d032186 216168360 216169854 Zm00001d032186 Zm00001d032186,Zm00001d032186 unchanged
Zm00001d032186_T001.exon2 1 216169235 216169854 Zm00001d032186 216168360 216169854 Zm00001d032186 Zm00001d032186,Zm00001d032186 unchanged
Zm00001d032187_T001.exon1 1 216170771 216171955 Zm00001d032187 216170771 216171955 Zm00001d032187 Zm00001d032187,Zm00001d032187 unchanged
Zm00001d032197_T001.exon3 1 216771029 216771547 Zm00001d032197 216771029 216772472 Zm00001d032197 Zm00001d032197,Zm00001d032197 unchanged
Zm00001d032197_T001.exon2 1 216771636 216772051 Zm00001d032197 216771029 216772472 Zm00001d032197 Zm00001d032197,Zm00001d032197 unchanged
Zm00001d032197_T001.exon1 1 216772178 216772472 Zm00001d032197 216771029 216772472 Zm00001d032197 Zm00001d032197,Zm00001d032197 unchanged
Zm00001d032198_T016.exon7 1 216773333 216773939 Zm00001d032198 216773333 216782164 Zm00001d032198 Zm00001d032198,Zm00001d032198 unchanged
Zm00001d032198_T016.exon6 1 216774381 216775447 Zm00001d032198 216773333 216782164 Zm00001d032198 Zm00001d032198,Zm00001d032198 unchanged
Zm00001d032198_T006.exon5 1 216775537 216775641 Zm00001d032198 216773333 216782164 Zm00001d032198 Zm00001d032198,Zm00001d032198 unchanged
Zm00001d032198_T006.exon4 1 216775730 216775787 Zm00001d032198 216773333 216782164 Zm00001d032198 Zm00001d032198,Zm00001d032198 unchanged
Zm00001d032198_T016.exon3 1 216775926 216776159 Zm00001d032198 216773333 216782164 Zm00001d032198 Zm00001d032198,Zm00001d032198 unchanged
Zm00001d032198_T016.exon2 1 216776236 216777742 Zm00001d032198 216773333 216782164 Zm00001d032198 Zm00001d032198,Zm00001d032198 unchanged
Zm00001d032198_T016.exon1 1 216781863 216782164 Zm00001d032198 216773333 216782164 Zm00001d032198 Zm00001d032198,Zm00001d032198 unchanged
Zm00001d032204_T001.exon1 1 217014652 217015746 Zm00001d032204 217014652 217015746 Zm00001d032204 Zm00001d032204,Zm00001d032204 unchanged
Zm00001d032206_T001.exon2 1 217042533 217043714 Zm00001d032206 217042533 217044651 Zm00001d032206 Zm00001d032206,Zm00001d032206 unchanged
Zm00001d032206_T001.exon1 1 217044201 217044651 Zm00001d032206 217042533 217044651 Zm00001d032206 Zm00001d032206,Zm00001d032206 unchanged
Zm00001d032208_T001.exon4 1 217172556 217173279 Zm00001d032208 217172556 217174224 Zm00001d032208 Zm00001d032208,Zm00001d032208 unchanged
Zm00001d032208_T001.exon3 1 217173438 217173733 Zm00001d032208 217172556 217174224 Zm00001d032208 Zm00001d032208,Zm00001d032208 unchanged
Zm00001d032208_T001.exon2 1 217173814 217173995 Zm00001d032208 217172556 217174224 Zm00001d032208 Zm00001d032208,Zm00001d032208 unchanged
Zm00001d032208_T001.exon1 1 217174187 217174224 Zm00001d032208 217172556 217174224 Zm00001d032208 Zm00001d032208,Zm00001d032208 unchanged
Zm00001d032209_T001.exon3 1 217181039 217181340 Zm00001d032209 217181039 217182292 Zm00001d032209 Zm00001d032209,Zm00001d032209 unchanged
Zm00001d032209_T001.exon2 1 217181437 217181492 Zm00001d032209 217181039 217182292 Zm00001d032209 Zm00001d032209,Zm00001d032209 unchanged
Zm00001d032209_T001.exon1 1 217181577 217182292 Zm00001d032209 217181039 217182292 Zm00001d032209 Zm00001d032209,Zm00001d032209 unchanged
Zm00001d032212_T003.exon1 1 217252967 217253095 Zm00001d032212 217252967 217258191 Zm00001d032212 Zm00001d032212,Zm00001d032212 unchanged
Zm00001d032212_T002.exon2 1 217253201 217257245 Zm00001d032212 217252967 217258191 Zm00001d032212 Zm00001d032212,Zm00001d032212 unchanged
Zm00001d032212_T002.exon3 1 217257345 217257389 Zm00001d032212 217252967 217258191 Zm00001d032212 Zm00001d032212,Zm00001d032212 unchanged
Zm00001d032212_T002.exon4 1 217257490 217257723 Zm00001d032212 217252967 217258191 Zm00001d032212 Zm00001d032212,Zm00001d032212 unchanged
Zm00001d032212_T002.exon5 1 217257787 217258191 Zm00001d032212 217252967 217258191 Zm00001d032212 Zm00001d032212,Zm00001d032212 unchanged
Zm00001d032213_T001.exon1 1 217293260 217293967 Zm00001d032213 217293260 217296215 Zm00001d032213 Zm00001d032213,Zm00001d032213 unchanged
Zm00001d032213_T001.exon2 1 217295383 217296215 Zm00001d032213 217293260 217296215 Zm00001d032213 Zm00001d032213,Zm00001d032213 unchanged
Zm00001d032214_T001.exon1 1 217341050 217341193 Zm00001d032214 217341050 217343352 Zm00001d032214 Zm00001d032214,Zm00001d032214 unchanged
Zm00001d032214_T001.exon2 1 217341600 217341656 Zm00001d032214 217341050 217343352 Zm00001d032214 Zm00001d032214,Zm00001d032214 unchanged
Zm00001d032214_T001.exon3 1 217341752 217341831 Zm00001d032214 217341050 217343352 Zm00001d032214 Zm00001d032214,Zm00001d032214 unchanged
Zm00001d032214_T001.exon4 1 217341949 217342024 Zm00001d032214 217341050 217343352 Zm00001d032214 Zm00001d032214,Zm00001d032214 unchanged
Zm00001d032214_T001.exon5 1 217342131 217342316 Zm00001d032214 217341050 217343352 Zm00001d032214 Zm00001d032214,Zm00001d032214 unchanged
Zm00001d032214_T001.exon6 1 217342411 217342478 Zm00001d032214 217341050 217343352 Zm00001d032214 Zm00001d032214,Zm00001d032214 unchanged
Zm00001d032214_T001.exon7 1 217342586 217342703 Zm00001d032214 217341050 217343352 Zm00001d032214 Zm00001d032214,Zm00001d032214 unchanged
Zm00001d032214_T001.exon8 1 217342799 217342921 Zm00001d032214 217341050 217343352 Zm00001d032214 Zm00001d032214,Zm00001d032214 unchanged
Zm00001d032214_T001.exon9 1 217343012 217343352 Zm00001d032214 217341050 217343352 Zm00001d032214 Zm00001d032214,Zm00001d032214 unchanged
Zm00001d032215_T001.exon1 1 217379952 217380157 Zm00001d032215 217379952 217386795 Zm00001d032215 Zm00001d032215,Zm00001d032215 unchanged
Zm00001d032215_T001.exon2 1 217381248 217381395 Zm00001d032215 217379952 217386795 Zm00001d032215 Zm00001d032215,Zm00001d032215 unchanged
Zm00001d032215_T002.exon3 1 217386240 217386795 Zm00001d032215 217379952 217386795 Zm00001d032215 Zm00001d032215,Zm00001d032215 unchanged
Zm00001d032217_T001.exon1 1 217455034 217455756 Zm00001d032217 217455034 217455756 Zm00001d032217 Zm00001d032217,Zm00001d032217 unchanged
Zm00001d032221_T001.exon2 1 217698465 217698550 Zm00001d032221 217698465 217704350 Zm00001d032221 Zm00001d032221,Zm00001d032221 unchanged
Zm00001d032221_T001.exon1 1 217704048 217704350 Zm00001d032221 217698465 217704350 Zm00001d032221 Zm00001d032221,Zm00001d032221 unchanged
Zm00001d032225_T001.exon4 1 217881333 217882260 Zm00001d032225 217881333 217884547 Zm00001d032225 Zm00001d032225,Zm00001d032225 unchanged
Zm00001d032225_T001.exon3 1 217882337 217882572 Zm00001d032225 217881333 217884547 Zm00001d032225 Zm00001d032225,Zm00001d032225 unchanged
Zm00001d032225_T001.exon2 1 217882657 217882847 Zm00001d032225 217881333 217884547 Zm00001d032225 Zm00001d032225,Zm00001d032225 unchanged
Zm00001d032225_T001.exon1 1 217882932 217884547 Zm00001d032225 217881333 217884547 Zm00001d032225 Zm00001d032225,Zm00001d032225 unchanged
Zm00001d032226_T010.exon8 1 217935327 217935489 Zm00001d032226 217935327 217938906 Zm00001d032226 Zm00001d032226,Zm00001d032226 unchanged
Zm00001d032226_T007.exon4 1 217935550 217936303 Zm00001d032226 217935327 217938906 Zm00001d032226 Zm00001d032226,Zm00001d032226 unchanged
Zm00001d032226_T007.exon3 1 217936408 217937415 Zm00001d032226 217935327 217938906 Zm00001d032226 Zm00001d032226,Zm00001d032226 unchanged
Zm00001d032226_T003.exon4 1 217937813 217937926 Zm00001d032226 217935327 217938906 Zm00001d032226 Zm00001d032226,Zm00001d032226 unchanged
Zm00001d032226_T007.exon1 1 217938020 217938906 Zm00001d032226 217935327 217938906 Zm00001d032226 Zm00001d032226,Zm00001d032226 unchanged
Zm00001d032227_T001.exon1 1 217946906 217947294 Zm00001d032227 217946906 217947872 Zm00001d032227 Zm00001d032227,Zm00001d032227 unchanged
Zm00001d032227_T001.exon2 1 217947382 217947872 Zm00001d032227 217946906 217947872 Zm00001d032227 Zm00001d032227,Zm00001d032227 unchanged
Zm00001d032229_T006.exon1 1 218000481 218000562 Zm00001d032229 218000481 218004958 Zm00001d032229 Zm00001d032229,Zm00001d032229 unchanged
Zm00001d032229_T003.exon2 1 218000671 218000815 Zm00001d032229 218000481 218004958 Zm00001d032229 Zm00001d032229,Zm00001d032229 unchanged
Zm00001d032229_T003.exon3 1 218000923 218001033 Zm00001d032229 218000481 218004958 Zm00001d032229 Zm00001d032229,Zm00001d032229 unchanged
Zm00001d032229_T006.exon4 1 218001125 218001388 Zm00001d032229 218000481 218004958 Zm00001d032229 Zm00001d032229,Zm00001d032229 unchanged
Zm00001d032229_T001.exon6 1 218001715 218001800 Zm00001d032229 218000481 218004958 Zm00001d032229 Zm00001d032229,Zm00001d032229 unchanged
Zm00001d032229_T006.exon6 1 218001876 218002521 Zm00001d032229 218000481 218004958 Zm00001d032229 Zm00001d032229,Zm00001d032229 unchanged
Zm00001d032229_T003.exon9 1 218003211 218003321 Zm00001d032229 218000481 218004958 Zm00001d032229 Zm00001d032229,Zm00001d032229 unchanged
Zm00001d032229_T003.exon10 1 218003450 218003506 Zm00001d032229 218000481 218004958 Zm00001d032229 Zm00001d032229,Zm00001d032229 unchanged
Zm00001d032229_T006.exon9 1 218004671 218004958 Zm00001d032229 218000481 218004958 Zm00001d032229 Zm00001d032229,Zm00001d032229 unchanged
Zm00001d032231_T002.exon6 1 218057653 218058189 Zm00001d032231 218057653 218061014 Zm00001d032231 Zm00001d032231,Zm00001d032231 unchanged
Zm00001d032231_T002.exon5 1 218058282 218058398 Zm00001d032231 218057653 218061014 Zm00001d032231 Zm00001d032231,Zm00001d032231 unchanged
Zm00001d032231_T002.exon4 1 218059026 218059148 Zm00001d032231 218057653 218061014 Zm00001d032231 Zm00001d032231,Zm00001d032231 unchanged
Zm00001d032231_T002.exon3 1 218059314 218059392 Zm00001d032231 218057653 218061014 Zm00001d032231 Zm00001d032231,Zm00001d032231 unchanged
Zm00001d032231_T001.exon1 1 218059494 218061014 Zm00001d032231 218057653 218061014 Zm00001d032231 Zm00001d032231,Zm00001d032231 unchanged
Zm00001d032237_T001.exon1 1 218226968 218227234 Zm00001d032237 218226968 218227234 Zm00001d032237 Zm00001d032237,Zm00001d032237 unchanged
Zm00001d032244_T001.exon1 1 218617548 218619071 Zm00001d032244 218617548 218619858 Zm00001d032244 Zm00001d032244,Zm00001d032244 unchanged
Zm00001d032244_T001.exon2 1 218619183 218619858 Zm00001d032244 218617548 218619858 Zm00001d032244 Zm00001d032244,Zm00001d032244 unchanged
Zm00001d032253_T003.exon1 1 219090049 219090319 Zm00001d032253 219090049 219092203 Zm00001d032253 Zm00001d032253,Zm00001d032253 unchanged
Zm00001d032253_T003.exon2 1 219090404 219090511 Zm00001d032253 219090049 219092203 Zm00001d032253 Zm00001d032253,Zm00001d032253 unchanged
Zm00001d032253_T003.exon3 1 219090610 219090895 Zm00001d032253 219090049 219092203 Zm00001d032253 Zm00001d032253,Zm00001d032253 unchanged
Zm00001d032253_T003.exon4 1 219090996 219091195 Zm00001d032253 219090049 219092203 Zm00001d032253 Zm00001d032253,Zm00001d032253 unchanged
Zm00001d032253_T003.exon5 1 219091320 219091589 Zm00001d032253 219090049 219092203 Zm00001d032253 Zm00001d032253,Zm00001d032253 unchanged
Zm00001d032253_T003.exon6 1 219091693 219092203 Zm00001d032253 219090049 219092203 Zm00001d032253 Zm00001d032253,Zm00001d032253 unchanged
Zm00001d032262_T001.exon1 1 219482430 219484802 Zm00001d032262 219482430 219484802 Zm00001d032262 Zm00001d032262,Zm00001d032262 unchanged
Zm00001d032263_T002.exon2 1 219629528 219630077 Zm00001d032263 219629528 219630314 Zm00001d032263 Zm00001d032263,Zm00001d032263 unchanged
Zm00001d032263_T002.exon1 1 219630159 219630314 Zm00001d032263 219629528 219630314 Zm00001d032263 Zm00001d032263,Zm00001d032263 unchanged
Zm00001d032264_T001.exon1 1 219659820 219661541 Zm00001d032264 219659820 219661541 Zm00001d032264 Zm00001d032264,Zm00001d032264 unchanged
Zm00001d032265_T001.exon1 1 219763429 219764430 Zm00001d032265 219763429 219764430 Zm00001d032265 Zm00001d032265,Zm00001d032265 unchanged
Zm00001d032271_T001.exon1 1 219873959 219874226 Zm00001d032271 219873959 219876805 Zm00001d032271 Zm00001d032271,Zm00001d032271 unchanged
Zm00001d032271_T001.exon2 1 219874455 219874667 Zm00001d032271 219873959 219876805 Zm00001d032271 Zm00001d032271,Zm00001d032271 unchanged
Zm00001d032271_T001.exon3 1 219874744 219874947 Zm00001d032271 219873959 219876805 Zm00001d032271 Zm00001d032271,Zm00001d032271 unchanged
Zm00001d032271_T001.exon4 1 219875347 219875424 Zm00001d032271 219873959 219876805 Zm00001d032271 Zm00001d032271,Zm00001d032271 unchanged
Zm00001d032271_T001.exon5 1 219875507 219875653 Zm00001d032271 219873959 219876805 Zm00001d032271 Zm00001d032271,Zm00001d032271 unchanged
Zm00001d032271_T001.exon6 1 219875783 219875891 Zm00001d032271 219873959 219876805 Zm00001d032271 Zm00001d032271,Zm00001d032271 unchanged
Zm00001d032271_T001.exon7 1 219875973 219876139 Zm00001d032271 219873959 219876805 Zm00001d032271 Zm00001d032271,Zm00001d032271 unchanged
Zm00001d032271_T001.exon8 1 219876254 219876805 Zm00001d032271 219873959 219876805 Zm00001d032271 Zm00001d032271,Zm00001d032271 unchanged
Zm00001d032282_T005.exon1 1 220213750 220214105 Zm00001d032282 220213750 220251477 Zm00001d032282 Zm00001d032282,Zm00001d032282 unchanged
Zm00001d032282_T003.exon2 1 220214183 220214328 Zm00001d032282 220213750 220251477 Zm00001d032282 Zm00001d032282,Zm00001d032282 unchanged
Zm00001d032282_T003.exon3 1 220217062 220217164 Zm00001d032282 220213750 220251477 Zm00001d032282 Zm00001d032282,Zm00001d032282 unchanged
Zm00001d032282_T003.exon4 1 220220166 220220352 Zm00001d032282 220213750 220251477 Zm00001d032282 Zm00001d032282,Zm00001d032282 unchanged
Zm00001d032282_T003.exon5 1 220220455 220220548 Zm00001d032282 220213750 220251477 Zm00001d032282 Zm00001d032282,Zm00001d032282 unchanged
Zm00001d032282_T003.exon6 1 220220688 220220841 Zm00001d032282 220213750 220251477 Zm00001d032282 Zm00001d032282,Zm00001d032282 unchanged
Zm00001d032282_T003.exon7 1 220220970 220221074 Zm00001d032282 220213750 220251477 Zm00001d032282 Zm00001d032282,Zm00001d032282 unchanged
Zm00001d032282_T003.exon8 1 220221156 220221272 Zm00001d032282 220213750 220251477 Zm00001d032282 Zm00001d032282,Zm00001d032282 unchanged
Zm00001d032282_T003.exon9 1 220222025 220222138 Zm00001d032282 220213750 220251477 Zm00001d032282 Zm00001d032282,Zm00001d032282 unchanged
Zm00001d032282_T014.exon11 1 220235539 220235721 Zm00001d032282 220213750 220251477 Zm00001d032282 Zm00001d032282,Zm00001d032282 unchanged
Zm00001d032282_T003.exon10 1 220236241 220236535 Zm00001d032282 220213750 220251477 Zm00001d032282 Zm00001d032282,Zm00001d032282 unchanged
Zm00001d032282_T003.exon11 1 220236611 220236732 Zm00001d032282 220213750 220251477 Zm00001d032282 Zm00001d032282,Zm00001d032282 unchanged
Zm00001d032282_T003.exon12 1 220236844 220236941 Zm00001d032282 220213750 220251477 Zm00001d032282 Zm00001d032282,Zm00001d032282 unchanged
Zm00001d032282_T003.exon13 1 220237184 220237361 Zm00001d032282 220213750 220251477 Zm00001d032282 Zm00001d032282,Zm00001d032282 unchanged
Zm00001d032282_T003.exon14 1 220237437 220237551 Zm00001d032282 220213750 220251477 Zm00001d032282 Zm00001d032282,Zm00001d032282 unchanged
Zm00001d032282_T002.exon15 1 220237648 220240322 Zm00001d032282 220213750 220251477 Zm00001d032282 Zm00001d032282,Zm00001d032282 unchanged
Zm00001d032282_T002.exon16 1 220246539 220246616 Zm00001d032282 220213750 220251477 Zm00001d032282 Zm00001d032282,Zm00001d032282 unchanged
Zm00001d032282_T002.exon17 1 220250860 220250937 Zm00001d032282 220213750 220251477 Zm00001d032282 Zm00001d032282,Zm00001d032282 unchanged
Zm00001d032282_T005.exon19 1 220251027 220251477 Zm00001d032282 220213750 220251477 Zm00001d032282 Zm00001d032282,Zm00001d032282 unchanged
Zm00001d032283_T004.exon1 1 220368924 220371249 Zm00001d032283 220368924 220372532 Zm00001d032283 Zm00001d032283,Zm00001d032283 unchanged
Zm00001d032283_T001.exon3 1 220371663 220372532 Zm00001d032283 220368924 220372532 Zm00001d032283 Zm00001d032283,Zm00001d032283 unchanged
Zm00001d032284_T002.exon5 1 220400269 220400673 Zm00001d032284 220400269 220402862 Zm00001d032284 Zm00001d032284,Zm00001d032284 unchanged
Zm00001d032284_T001.exon4 1 220400756 220401327 Zm00001d032284 220400269 220402862 Zm00001d032284 Zm00001d032284,Zm00001d032284 unchanged
Zm00001d032284_T001.exon3 1 220401400 220402108 Zm00001d032284 220400269 220402862 Zm00001d032284 Zm00001d032284,Zm00001d032284 unchanged
Zm00001d032284_T001.exon2 1 220402187 220402520 Zm00001d032284 220400269 220402862 Zm00001d032284 Zm00001d032284,Zm00001d032284 unchanged
Zm00001d032284_T001.exon1 1 220402628 220402862 Zm00001d032284 220400269 220402862 Zm00001d032284 Zm00001d032284,Zm00001d032284 unchanged
Zm00001d032285_T001.exon1 1 220441211 220441984 Zm00001d032285 220441211 220441984 Zm00001d032285 Zm00001d032285,Zm00001d032285 unchanged
Zm00001d032286_T001.exon1 1 220463004 220464263 Zm00001d032286 220463004 220464263 Zm00001d032286 Zm00001d032286,Zm00001d032286 unchanged
Zm00001d032293_T003.exon1 1 220711474 220711697 Zm00001d032293 220711474 220716730 Zm00001d032293 Zm00001d032293,Zm00001d032293 unchanged
Zm00001d032293_T003.exon2 1 220711733 220711918 Zm00001d032293 220711474 220716730 Zm00001d032293 Zm00001d032293,Zm00001d032293 unchanged
Zm00001d032293_T003.exon3 1 220712043 220716730 Zm00001d032293 220711474 220716730 Zm00001d032293 Zm00001d032293,Zm00001d032293 unchanged
Zm00001d032295_T001.exon1 1 220776886 220777674 Zm00001d032295 220776886 220777674 Zm00001d032295 Zm00001d032295,Zm00001d032295 unchanged
Zm00001d032297_T001.exon1 1 220858595 220858939 Zm00001d032297 220858595 220858939 Zm00001d032297 Zm00001d032297,Zm00001d032297 unchanged
Zm00001d032298_T002.exon1 1 220971344 220971813 Zm00001d032298 220971344 220973749 Zm00001d032298 Zm00001d032298,Zm00001d032298 unchanged
Zm00001d032298_T001.exon2 1 220971905 220972045 Zm00001d032298 220971344 220973749 Zm00001d032298 Zm00001d032298,Zm00001d032298 unchanged
Zm00001d032298_T001.exon3 1 220972128 220972199 Zm00001d032298 220971344 220973749 Zm00001d032298 Zm00001d032298,Zm00001d032298 unchanged
Zm00001d032298_T001.exon4 1 220972287 220972379 Zm00001d032298 220971344 220973749 Zm00001d032298 Zm00001d032298,Zm00001d032298 unchanged
Zm00001d032298_T001.exon5 1 220972473 220972532 Zm00001d032298 220971344 220973749 Zm00001d032298 Zm00001d032298,Zm00001d032298 unchanged
Zm00001d032298_T001.exon6 1 220972616 220972717 Zm00001d032298 220971344 220973749 Zm00001d032298 Zm00001d032298,Zm00001d032298 unchanged
Zm00001d032298_T002.exon7 1 220972810 220973136 Zm00001d032298 220971344 220973749 Zm00001d032298 Zm00001d032298,Zm00001d032298 unchanged
Zm00001d032298_T002.exon8 1 220973214 220973749 Zm00001d032298 220971344 220973749 Zm00001d032298 Zm00001d032298,Zm00001d032298 unchanged
Zm00001d032303_T001.exon1 1 221288907 221289350 Zm00001d032303 221288907 221296871 Zm00001d032303 Zm00001d032303,Zm00001d032303 unchanged
Zm00001d032303_T005.exon2 1 221295344 221295531 Zm00001d032303 221288907 221296871 Zm00001d032303 Zm00001d032303,Zm00001d032303 unchanged
Zm00001d032303_T005.exon3 1 221295617 221295741 Zm00001d032303 221288907 221296871 Zm00001d032303 Zm00001d032303,Zm00001d032303 unchanged
Zm00001d032303_T002.exon4 1 221296017 221296871 Zm00001d032303 221288907 221296871 Zm00001d032303 Zm00001d032303,Zm00001d032303 unchanged
Zm00001d032304_T005.exon1 1 221392194 221392451 Zm00001d032304 221392194 221397282 Zm00001d032304 Zm00001d032304,Zm00001d032304 unchanged
Zm00001d032304_T003.exon2 1 221392555 221392688 Zm00001d032304 221392194 221397282 Zm00001d032304 Zm00001d032304,Zm00001d032304 unchanged
Zm00001d032304_T005.exon3 1 221393107 221393299 Zm00001d032304 221392194 221397282 Zm00001d032304 Zm00001d032304,Zm00001d032304 unchanged
Zm00001d032304_T005.exon4 1 221394897 221395028 Zm00001d032304 221392194 221397282 Zm00001d032304 Zm00001d032304,Zm00001d032304 unchanged
Zm00001d032304_T005.exon5 1 221395539 221396144 Zm00001d032304 221392194 221397282 Zm00001d032304 Zm00001d032304,Zm00001d032304 unchanged
Zm00001d032304_T005.exon6 1 221396516 221396692 Zm00001d032304 221392194 221397282 Zm00001d032304 Zm00001d032304,Zm00001d032304 unchanged
Zm00001d032304_T003.exon7 1 221396783 221397282 Zm00001d032304 221392194 221397282 Zm00001d032304 Zm00001d032304,Zm00001d032304 unchanged
Zm00001d032313_T001.exon1 1 221891328 221891576 Zm00001d032313 221891328 221894175 Zm00001d032313 Zm00001d032313,Zm00001d032313 unchanged
Zm00001d032313_T001.exon2 1 221893542 221894175 Zm00001d032313 221891328 221894175 Zm00001d032313 Zm00001d032313,Zm00001d032313 unchanged
Zm00001d032315_T001.exon1 1 221922455 221922597 Zm00001d032315 221922455 221923262 Zm00001d032315 Zm00001d032315,Zm00001d032315 unchanged
Zm00001d032315_T001.exon2 1 221922810 221922882 Zm00001d032315 221922455 221923262 Zm00001d032315 Zm00001d032315,Zm00001d032315 unchanged
Zm00001d032315_T001.exon3 1 221922975 221923262 Zm00001d032315 221922455 221923262 Zm00001d032315 Zm00001d032315,Zm00001d032315 unchanged
Zm00001d032317_T001.exon9 1 221997427 221997678 Zm00001d032317 221997427 222009371 Zm00001d032317 Zm00001d032317,Zm00001d032317 unchanged
Zm00001d032317_T001.exon8 1 221998570 221998620 Zm00001d032317 221997427 222009371 Zm00001d032317 Zm00001d032317,Zm00001d032317 unchanged
Zm00001d032317_T001.exon7 1 221998692 221998773 Zm00001d032317 221997427 222009371 Zm00001d032317 Zm00001d032317,Zm00001d032317 unchanged
Zm00001d032317_T001.exon6 1 221998992 221999044 Zm00001d032317 221997427 222009371 Zm00001d032317 Zm00001d032317,Zm00001d032317 unchanged
Zm00001d032317_T001.exon5 1 221999191 221999267 Zm00001d032317 221997427 222009371 Zm00001d032317 Zm00001d032317,Zm00001d032317 unchanged
Zm00001d032317_T001.exon4 1 221999427 221999466 Zm00001d032317 221997427 222009371 Zm00001d032317 Zm00001d032317,Zm00001d032317 unchanged
Zm00001d032317_T001.exon3 1 222001209 222001310 Zm00001d032317 221997427 222009371 Zm00001d032317 Zm00001d032317,Zm00001d032317 unchanged
Zm00001d032317_T001.exon2 1 222001749 222002007 Zm00001d032317 221997427 222009371 Zm00001d032317 Zm00001d032317,Zm00001d032317 unchanged
Zm00001d032317_T001.exon1 1 222008818 222009371 Zm00001d032317 221997427 222009371 Zm00001d032317 Zm00001d032317,Zm00001d032317 unchanged
Zm00001d032318_T001.exon1 1 222026472 222026744 Zm00001d032318 222026472 222026744 Zm00001d032318 Zm00001d032318,Zm00001d032318 unchanged
Zm00001d032319_T017.exon1 1 222101342 222101886 Zm00001d032319 222101342 222107184 Zm00001d032319 Zm00001d032319,Zm00001d032319 unchanged
Zm00001d032319_T017.exon2 1 222102207 222102300 Zm00001d032319 222101342 222107184 Zm00001d032319 Zm00001d032319,Zm00001d032319 unchanged
Zm00001d032319_T017.exon3 1 222102405 222103129 Zm00001d032319 222101342 222107184 Zm00001d032319 Zm00001d032319,Zm00001d032319 unchanged
Zm00001d032319_T028.exon4 1 222103275 222103427 Zm00001d032319 222101342 222107184 Zm00001d032319 Zm00001d032319,Zm00001d032319 unchanged
Zm00001d032319_T028.exon5 1 222103951 222104314 Zm00001d032319 222101342 222107184 Zm00001d032319 Zm00001d032319,Zm00001d032319 unchanged
Zm00001d032319_T028.exon6 1 222104394 222105050 Zm00001d032319 222101342 222107184 Zm00001d032319 Zm00001d032319,Zm00001d032319 unchanged
Zm00001d032319_T012.exon7 1 222105125 222107184 Zm00001d032319 222101342 222107184 Zm00001d032319 Zm00001d032319,Zm00001d032319 unchanged
Zm00001d032320_T001.exon1 1 222150607 222150759 Zm00001d032320 222150607 222150759 Zm00001d032320 Zm00001d032320,Zm00001d032320 unchanged
Zm00001d032321_T001.exon2 1 222201412 222201791 Zm00001d032321 222201412 222202360 Zm00001d032321 Zm00001d032321,Zm00001d032321 unchanged
Zm00001d032321_T001.exon1 1 222201915 222202360 Zm00001d032321 222201412 222202360 Zm00001d032321 Zm00001d032321,Zm00001d032321 unchanged
Zm00001d032322_T001.exon1 1 222263901 222264101 Zm00001d032322 222263901 222267470 Zm00001d032322 Zm00001d032322,Zm00001d032322 unchanged
Zm00001d032322_T001.exon2 1 222264297 222264394 Zm00001d032322 222263901 222267470 Zm00001d032322 Zm00001d032322,Zm00001d032322 unchanged
Zm00001d032322_T001.exon3 1 222264525 222264717 Zm00001d032322 222263901 222267470 Zm00001d032322 Zm00001d032322,Zm00001d032322 unchanged
Zm00001d032322_T001.exon4 1 222264794 222264896 Zm00001d032322 222263901 222267470 Zm00001d032322 Zm00001d032322,Zm00001d032322 unchanged
Zm00001d032322_T001.exon5 1 222264994 222265069 Zm00001d032322 222263901 222267470 Zm00001d032322 Zm00001d032322,Zm00001d032322 unchanged
Zm00001d032322_T001.exon6 1 222265173 222265232 Zm00001d032322 222263901 222267470 Zm00001d032322 Zm00001d032322,Zm00001d032322 unchanged
Zm00001d032322_T001.exon7 1 222265310 222265494 Zm00001d032322 222263901 222267470 Zm00001d032322 Zm00001d032322,Zm00001d032322 unchanged
Zm00001d032322_T001.exon8 1 222265638 222265734 Zm00001d032322 222263901 222267470 Zm00001d032322 Zm00001d032322,Zm00001d032322 unchanged
Zm00001d032322_T001.exon9 1 222265822 222265908 Zm00001d032322 222263901 222267470 Zm00001d032322 Zm00001d032322,Zm00001d032322 unchanged
Zm00001d032322_T001.exon10 1 222266002 222266060 Zm00001d032322 222263901 222267470 Zm00001d032322 Zm00001d032322,Zm00001d032322 unchanged
Zm00001d032322_T001.exon11 1 222266137 222266228 Zm00001d032322 222263901 222267470 Zm00001d032322 Zm00001d032322,Zm00001d032322 unchanged
Zm00001d032322_T001.exon12 1 222266480 222266557 Zm00001d032322 222263901 222267470 Zm00001d032322 Zm00001d032322,Zm00001d032322 unchanged
Zm00001d032322_T001.exon13 1 222266640 222266800 Zm00001d032322 222263901 222267470 Zm00001d032322 Zm00001d032322,Zm00001d032322 unchanged
Zm00001d032322_T001.exon14 1 222266898 222267470 Zm00001d032322 222263901 222267470 Zm00001d032322 Zm00001d032322,Zm00001d032322 unchanged
Zm00001d032327_T001.exon4 1 222598414 222598976 Zm00001d032327 222598414 222601277 Zm00001d032327 Zm00001d032327,Zm00001d032327 unchanged
Zm00001d032327_T001.exon3 1 222599295 222599494 Zm00001d032327 222598414 222601277 Zm00001d032327 Zm00001d032327,Zm00001d032327 unchanged
Zm00001d032327_T001.exon2 1 222600165 222600213 Zm00001d032327 222598414 222601277 Zm00001d032327 Zm00001d032327,Zm00001d032327 unchanged
Zm00001d032327_T001.exon1 1 222600949 222601277 Zm00001d032327 222598414 222601277 Zm00001d032327 Zm00001d032327,Zm00001d032327 unchanged
Zm00001d032332_T001.exon1 1 222796870 222797402 Zm00001d032332 222796870 222798578 Zm00001d032332 Zm00001d032332,Zm00001d032332 unchanged
Zm00001d032332_T001.exon2 1 222797490 222797813 Zm00001d032332 222796870 222798578 Zm00001d032332 Zm00001d032332,Zm00001d032332 unchanged
Zm00001d032332_T001.exon3 1 222797906 222798065 Zm00001d032332 222796870 222798578 Zm00001d032332 Zm00001d032332,Zm00001d032332 unchanged
Zm00001d032332_T001.exon4 1 222798178 222798578 Zm00001d032332 222796870 222798578 Zm00001d032332 Zm00001d032332,Zm00001d032332 unchanged
Zm00001d032333_T002.exon7 1 222798470 222798856 Zm00001d032333 222798470 222804025 Zm00001d032333 Zm00001d032333,Zm00001d032333 unchanged
Zm00001d032333_T002.exon6 1 222799056 222799203 Zm00001d032333 222798470 222804025 Zm00001d032333 Zm00001d032333,Zm00001d032333 unchanged
Zm00001d032333_T002.exon5 1 222799335 222799447 Zm00001d032333 222798470 222804025 Zm00001d032333 Zm00001d032333,Zm00001d032333 unchanged
Zm00001d032333_T002.exon4 1 222799594 222799702 Zm00001d032333 222798470 222804025 Zm00001d032333 Zm00001d032333,Zm00001d032333 unchanged
Zm00001d032333_T002.exon3 1 222799833 222800768 Zm00001d032333 222798470 222804025 Zm00001d032333 Zm00001d032333,Zm00001d032333 unchanged
Zm00001d032333_T002.exon2 1 222800801 222803414 Zm00001d032333 222798470 222804025 Zm00001d032333 Zm00001d032333,Zm00001d032333 unchanged
Zm00001d032333_T002.exon1 1 222803556 222804025 Zm00001d032333 222798470 222804025 Zm00001d032333 Zm00001d032333,Zm00001d032333 unchanged
Zm00001d032336_T005.exon1 1 222976163 222976807 Zm00001d032336 222976163 223002067 Zm00001d032336 Zm00001d032336,Zm00001d032336 unchanged
Zm00001d032336_T005.exon2 1 222976901 222977044 Zm00001d032336 222976163 223002067 Zm00001d032336 Zm00001d032336,Zm00001d032336 unchanged
Zm00001d032336_T005.exon3 1 222987953 222988105 Zm00001d032336 222976163 223002067 Zm00001d032336 Zm00001d032336,Zm00001d032336 unchanged
Zm00001d032336_T005.exon4 1 222988199 222988284 Zm00001d032336 222976163 223002067 Zm00001d032336 Zm00001d032336,Zm00001d032336 unchanged
Zm00001d032336_T003.exon5 1 222990336 222990480 Zm00001d032336 222976163 223002067 Zm00001d032336 Zm00001d032336,Zm00001d032336 unchanged
Zm00001d032336_T006.exon6 1 222990576 222990767 Zm00001d032336 222976163 223002067 Zm00001d032336 Zm00001d032336,Zm00001d032336 unchanged
Zm00001d032336_T005.exon7 1 223000167 223002067 Zm00001d032336 222976163 223002067 Zm00001d032336 Zm00001d032336,Zm00001d032336 unchanged
Zm00001d032339_T001.exon1 1 223133048 223133824 Zm00001d032339 223133048 223133824 Zm00001d032339 Zm00001d032339,Zm00001d032339 unchanged
Zm00001d032342_T001.exon1 1 223207069 223208214 Zm00001d032342 223207069 223208214 Zm00001d032342 Zm00001d032342,Zm00001d032342 unchanged
Zm00001d032343_T001.exon2 1 223237080 223237102 Zm00001d032343 223237080 223240559 Zm00001d032343 Zm00001d032343,Zm00001d032343 unchanged
Zm00001d032343_T001.exon1 1 223237259 223240559 Zm00001d032343 223237080 223240559 Zm00001d032343 Zm00001d032343,Zm00001d032343 unchanged
Zm00001d032350_T001.exon6 1 223440445 223442848 Zm00001d032350 223440445 223444779 Zm00001d032350 Zm00001d032350,Zm00001d032350 unchanged
Zm00001d032350_T005.exon4 1 223442926 223443047 Zm00001d032350 223440445 223444779 Zm00001d032350 Zm00001d032350,Zm00001d032350 unchanged
Zm00001d032350_T004.exon4 1 223443124 223443213 Zm00001d032350 223440445 223444779 Zm00001d032350 Zm00001d032350,Zm00001d032350 unchanged
Zm00001d032350_T005.exon3 1 223443303 223443364 Zm00001d032350 223440445 223444779 Zm00001d032350 Zm00001d032350,Zm00001d032350 unchanged
Zm00001d032350_T005.exon2 1 223443458 223443526 Zm00001d032350 223440445 223444779 Zm00001d032350 Zm00001d032350,Zm00001d032350 unchanged
Zm00001d032350_T001.exon1 1 223444560 223444779 Zm00001d032350 223440445 223444779 Zm00001d032350 Zm00001d032350,Zm00001d032350 unchanged
Zm00001d032358_T001.exon2 1 223748469 223748565 Zm00001d032358 223748469 223751668 Zm00001d032358 Zm00001d032358,Zm00001d032358 unchanged
Zm00001d032358_T001.exon1 1 223751037 223751668 Zm00001d032358 223748469 223751668 Zm00001d032358 Zm00001d032358,Zm00001d032358 unchanged
Zm00001d032363_T001.exon8 1 224032659 224033313 Zm00001d032363 224032659 224035932 Zm00001d032363 Zm00001d032363,Zm00001d032363 unchanged
Zm00001d032363_T001.exon7 1 224033409 224033515 Zm00001d032363 224032659 224035932 Zm00001d032363 Zm00001d032363,Zm00001d032363 unchanged
Zm00001d032363_T001.exon6 1 224034300 224034362 Zm00001d032363 224032659 224035932 Zm00001d032363 Zm00001d032363,Zm00001d032363 unchanged
Zm00001d032363_T001.exon5 1 224034524 224034552 Zm00001d032363 224032659 224035932 Zm00001d032363 Zm00001d032363,Zm00001d032363 unchanged
Zm00001d032363_T001.exon4 1 224034691 224034729 Zm00001d032363 224032659 224035932 Zm00001d032363 Zm00001d032363,Zm00001d032363 unchanged
Zm00001d032363_T001.exon3 1 224035085 224035134 Zm00001d032363 224032659 224035932 Zm00001d032363 Zm00001d032363,Zm00001d032363 unchanged
Zm00001d032363_T001.exon2 1 224035297 224035440 Zm00001d032363 224032659 224035932 Zm00001d032363 Zm00001d032363,Zm00001d032363 unchanged
Zm00001d032363_T001.exon1 1 224035662 224035932 Zm00001d032363 224032659 224035932 Zm00001d032363 Zm00001d032363,Zm00001d032363 unchanged
Zm00001d032365_T001.exon1 1 224053511 224054291 Zm00001d032365 224053511 224054433 Zm00001d032365 Zm00001d032365,Zm00001d032365 unchanged
Zm00001d032365_T001.exon2 1 224054420 224054433 Zm00001d032365 224053511 224054433 Zm00001d032365 Zm00001d032365,Zm00001d032365 unchanged
Zm00001d032370_T002.exon2 1 224157967 224160180 Zm00001d032370 224157967 224162760 Zm00001d032370 Zm00001d032370,Zm00001d032370 unchanged
Zm00001d032370_T002.exon1 1 224160273 224162760 Zm00001d032370 224157967 224162760 Zm00001d032370 Zm00001d032370,Zm00001d032370 unchanged
Zm00001d032373_T008.exon3 1 224244880 224245803 Zm00001d032373 224244880 224257011 Zm00001d032373 Zm00001d032373,Zm00001d032373 unchanged
Zm00001d032373_T008.exon2 1 224245910 224248009 Zm00001d032373 224244880 224257011 Zm00001d032373 Zm00001d032373,Zm00001d032373 unchanged
Zm00001d032373_T008.exon1 1 224256237 224257011 Zm00001d032373 224244880 224257011 Zm00001d032373 Zm00001d032373,Zm00001d032373 unchanged
Zm00001d032375_T003.exon1 1 224460932 224461169 Zm00001d032375 224460932 224465862 Zm00001d032375 Zm00001d032375,Zm00001d032375 unchanged
Zm00001d032375_T001.exon2 1 224461981 224465213 Zm00001d032375 224460932 224465862 Zm00001d032375 Zm00001d032375,Zm00001d032375 unchanged
Zm00001d032375_T004.exon4 1 224465289 224465340 Zm00001d032375 224460932 224465862 Zm00001d032375 Zm00001d032375,Zm00001d032375 unchanged
Zm00001d032375_T004.exon5 1 224465568 224465862 Zm00001d032375 224460932 224465862 Zm00001d032375 Zm00001d032375,Zm00001d032375 unchanged
Zm00001d032378_T001.exon6 1 224572120 224572282 Zm00001d032378 224572120 224573679 Zm00001d032378 Zm00001d032378,Zm00001d032378 unchanged
Zm00001d032378_T001.exon5 1 224572415 224572604 Zm00001d032378 224572120 224573679 Zm00001d032378 Zm00001d032378,Zm00001d032378 unchanged
Zm00001d032378_T001.exon4 1 224572773 224572848 Zm00001d032378 224572120 224573679 Zm00001d032378 Zm00001d032378,Zm00001d032378 unchanged
Zm00001d032378_T001.exon3 1 224572972 224573054 Zm00001d032378 224572120 224573679 Zm00001d032378 Zm00001d032378,Zm00001d032378 unchanged
Zm00001d032378_T001.exon2 1 224573157 224573256 Zm00001d032378 224572120 224573679 Zm00001d032378 Zm00001d032378,Zm00001d032378 unchanged
Zm00001d032378_T001.exon1 1 224573362 224573679 Zm00001d032378 224572120 224573679 Zm00001d032378 Zm00001d032378,Zm00001d032378 unchanged
Zm00001d032379_T001.exon1 1 224580609 224580773 Zm00001d032379 224580609 224585281 Zm00001d032379 Zm00001d032379,Zm00001d032379 unchanged
Zm00001d032379_T005.exon2 1 224580911 224581031 Zm00001d032379 224580609 224585281 Zm00001d032379 Zm00001d032379,Zm00001d032379 unchanged
Zm00001d032379_T005.exon4 1 224582251 224582487 Zm00001d032379 224580609 224585281 Zm00001d032379 Zm00001d032379,Zm00001d032379 unchanged
Zm00001d032379_T001.exon4 1 224582576 224582845 Zm00001d032379 224580609 224585281 Zm00001d032379 Zm00001d032379,Zm00001d032379 unchanged
Zm00001d032379_T001.exon5 1 224582931 224584629 Zm00001d032379 224580609 224585281 Zm00001d032379 Zm00001d032379,Zm00001d032379 unchanged
Zm00001d032379_T001.exon6 1 224584727 224584786 Zm00001d032379 224580609 224585281 Zm00001d032379 Zm00001d032379,Zm00001d032379 unchanged
Zm00001d032379_T001.exon7 1 224584872 224585281 Zm00001d032379 224580609 224585281 Zm00001d032379 Zm00001d032379,Zm00001d032379 unchanged
Zm00001d032380_T001.exon9 1 224652544 224652887 Zm00001d032380 224652544 224684417 Zm00001d032380 Zm00001d032380,Zm00001d032380 unchanged
Zm00001d032380_T001.exon8 1 224652975 224653020 Zm00001d032380 224652544 224684417 Zm00001d032380 Zm00001d032380,Zm00001d032380 unchanged
Zm00001d032380_T001.exon7 1 224664169 224664249 Zm00001d032380 224652544 224684417 Zm00001d032380 Zm00001d032380,Zm00001d032380 unchanged
Zm00001d032380_T001.exon6 1 224676588 224676641 Zm00001d032380 224652544 224684417 Zm00001d032380 Zm00001d032380,Zm00001d032380 unchanged
Zm00001d032380_T001.exon5 1 224676805 224676888 Zm00001d032380 224652544 224684417 Zm00001d032380 Zm00001d032380,Zm00001d032380 unchanged
Zm00001d032380_T001.exon4 1 224683287 224683373 Zm00001d032380 224652544 224684417 Zm00001d032380 Zm00001d032380,Zm00001d032380 unchanged
Zm00001d032380_T001.exon3 1 224683628 224683730 Zm00001d032380 224652544 224684417 Zm00001d032380 Zm00001d032380,Zm00001d032380 unchanged
Zm00001d032380_T001.exon2 1 224683839 224683885 Zm00001d032380 224652544 224684417 Zm00001d032380 Zm00001d032380,Zm00001d032380 unchanged
Zm00001d032380_T001.exon1 1 224683987 224684417 Zm00001d032380 224652544 224684417 Zm00001d032380 Zm00001d032380,Zm00001d032380 unchanged
Zm00001d032381_T001.exon1 1 224698683 224698776 Zm00001d032381 224698683 224699467 Zm00001d032381 Zm00001d032381,Zm00001d032381 unchanged
Zm00001d032381_T001.exon2 1 224698859 224698905 Zm00001d032381 224698683 224699467 Zm00001d032381 Zm00001d032381,Zm00001d032381 unchanged
Zm00001d032381_T001.exon3 1 224699011 224699088 Zm00001d032381 224698683 224699467 Zm00001d032381 Zm00001d032381,Zm00001d032381 unchanged
Zm00001d032381_T001.exon4 1 224699235 224699305 Zm00001d032381 224698683 224699467 Zm00001d032381 Zm00001d032381,Zm00001d032381 unchanged
Zm00001d032381_T001.exon5 1 224699386 224699467 Zm00001d032381 224698683 224699467 Zm00001d032381 Zm00001d032381,Zm00001d032381 unchanged
Zm00001d032382_T001.exon1 1 224721628 224721738 Zm00001d032382 224721628 224721738 Zm00001d032382 Zm00001d032382,Zm00001d032382 unchanged
Zm00001d032385_T001.exon1 1 224920493 224920899 Zm00001d032385 224920493 224925108 Zm00001d032385 Zm00001d032385,Zm00001d032385 unchanged
Zm00001d032385_T001.exon2 1 224921601 224921897 Zm00001d032385 224920493 224925108 Zm00001d032385 Zm00001d032385,Zm00001d032385 unchanged
Zm00001d032385_T001.exon3 1 224922198 224922467 Zm00001d032385 224920493 224925108 Zm00001d032385 Zm00001d032385,Zm00001d032385 unchanged
Zm00001d032385_T002.exon3 1 224922591 224922770 Zm00001d032385 224920493 224925108 Zm00001d032385 Zm00001d032385,Zm00001d032385 unchanged
Zm00001d032385_T002.exon4 1 224923088 224923191 Zm00001d032385 224920493 224925108 Zm00001d032385 Zm00001d032385,Zm00001d032385 unchanged
Zm00001d032385_T002.exon5 1 224923313 224923424 Zm00001d032385 224920493 224925108 Zm00001d032385 Zm00001d032385,Zm00001d032385 unchanged
Zm00001d032385_T002.exon6 1 224923548 224923646 Zm00001d032385 224920493 224925108 Zm00001d032385 Zm00001d032385,Zm00001d032385 unchanged
Zm00001d032385_T002.exon7 1 224923719 224923838 Zm00001d032385 224920493 224925108 Zm00001d032385 Zm00001d032385,Zm00001d032385 unchanged
Zm00001d032385_T002.exon8 1 224924504 224924621 Zm00001d032385 224920493 224925108 Zm00001d032385 Zm00001d032385,Zm00001d032385 unchanged
Zm00001d032385_T001.exon10 1 224924797 224925108 Zm00001d032385 224920493 224925108 Zm00001d032385 Zm00001d032385,Zm00001d032385 unchanged
Zm00001d032386_T004.exon2 1 225026449 225030532 Zm00001d032386 225026449 225030927 Zm00001d032386 Zm00001d032386,Zm00001d032386 unchanged
Zm00001d032386_T004.exon1 1 225030766 225030927 Zm00001d032386 225026449 225030927 Zm00001d032386 Zm00001d032386,Zm00001d032386 unchanged
Zm00001d032387_T001.exon1 1 225072691 225074112 Zm00001d032387 225072691 225076056 Zm00001d032387 Zm00001d032387,Zm00001d032387 unchanged
Zm00001d032387_T001.exon2 1 225074296 225076056 Zm00001d032387 225072691 225076056 Zm00001d032387 Zm00001d032387,Zm00001d032387 unchanged
Zm00001d032398_T001.exon1 1 225366813 225369720 Zm00001d032398 225366813 225370301 Zm00001d032398 Zm00001d032398,Zm00001d032398 unchanged
Zm00001d032398_T001.exon2 1 225369822 225370301 Zm00001d032398 225366813 225370301 Zm00001d032398 Zm00001d032398,Zm00001d032398 unchanged
Zm00001d032399_T001.exon1 1 225504227 225506497 Zm00001d032399 225504227 225506497 Zm00001d032399 Zm00001d032399,Zm00001d032399 unchanged
Zm00001d032400_T001.exon1 1 225510436 225511458 Zm00001d032400 225510436 225511458 Zm00001d032400 Zm00001d032400,Zm00001d032400 unchanged
Zm00001d032403_T001.exon3 1 225535648 225535899 Zm00001d032403 225535648 225536884 Zm00001d032403 Zm00001d032403,Zm00001d032403 unchanged
Zm00001d032403_T001.exon2 1 225536488 225536604 Zm00001d032403 225535648 225536884 Zm00001d032403 Zm00001d032403,Zm00001d032403 unchanged
Zm00001d032403_T001.exon1 1 225536688 225536884 Zm00001d032403 225535648 225536884 Zm00001d032403 Zm00001d032403,Zm00001d032403 unchanged
Zm00001d032404_T004.exon1 1 225545180 225549373 Zm00001d032404 225545180 225550263 Zm00001d032404 Zm00001d032404,Zm00001d032404 unchanged
Zm00001d032404_T004.exon2 1 225549477 225549850 Zm00001d032404 225545180 225550263 Zm00001d032404 Zm00001d032404,Zm00001d032404 unchanged
Zm00001d032404_T004.exon3 1 225549941 225550263 Zm00001d032404 225545180 225550263 Zm00001d032404 Zm00001d032404,Zm00001d032404 unchanged
Zm00001d032405_T001.exon4 1 225600676 225601345 Zm00001d032405 225600676 225602868 Zm00001d032405 Zm00001d032405,Zm00001d032405 unchanged
Zm00001d032405_T001.exon3 1 225601469 225601667 Zm00001d032405 225600676 225602868 Zm00001d032405 Zm00001d032405,Zm00001d032405 unchanged
Zm00001d032405_T001.exon2 1 225601767 225601955 Zm00001d032405 225600676 225602868 Zm00001d032405 Zm00001d032405,Zm00001d032405 unchanged
Zm00001d032405_T001.exon1 1 225602215 225602868 Zm00001d032405 225600676 225602868 Zm00001d032405 Zm00001d032405,Zm00001d032405 unchanged
Zm00001d032415_T001.exon1 1 225900732 225901089 Zm00001d032415 225900732 225905908 Zm00001d032415 Zm00001d032415,Zm00001d032415 unchanged
Zm00001d032415_T001.exon2 1 225901375 225902484 Zm00001d032415 225900732 225905908 Zm00001d032415 Zm00001d032415,Zm00001d032415 unchanged
Zm00001d032415_T001.exon3 1 225902571 225905908 Zm00001d032415 225900732 225905908 Zm00001d032415 Zm00001d032415,Zm00001d032415 unchanged
Zm00001d032417_T001.exon1 1 225909434 225909584 Zm00001d032417 225909434 225913663 Zm00001d032417 Zm00001d032417,Zm00001d032417 unchanged
Zm00001d032417_T001.exon2 1 225910333 225910485 Zm00001d032417 225909434 225913663 Zm00001d032417 Zm00001d032417,Zm00001d032417 unchanged
Zm00001d032417_T001.exon3 1 225910578 225910732 Zm00001d032417 225909434 225913663 Zm00001d032417 Zm00001d032417,Zm00001d032417 unchanged
Zm00001d032417_T001.exon4 1 225910821 225911033 Zm00001d032417 225909434 225913663 Zm00001d032417 Zm00001d032417,Zm00001d032417 unchanged
Zm00001d032417_T001.exon5 1 225911108 225911182 Zm00001d032417 225909434 225913663 Zm00001d032417 Zm00001d032417,Zm00001d032417 unchanged
Zm00001d032417_T001.exon6 1 225911320 225911453 Zm00001d032417 225909434 225913663 Zm00001d032417 Zm00001d032417,Zm00001d032417 unchanged
Zm00001d032417_T001.exon7 1 225911532 225911607 Zm00001d032417 225909434 225913663 Zm00001d032417 Zm00001d032417,Zm00001d032417 unchanged
Zm00001d032417_T001.exon8 1 225911734 225912149 Zm00001d032417 225909434 225913663 Zm00001d032417 Zm00001d032417,Zm00001d032417 unchanged
Zm00001d032417_T001.exon9 1 225912232 225912430 Zm00001d032417 225909434 225913663 Zm00001d032417 Zm00001d032417,Zm00001d032417 unchanged
Zm00001d032417_T001.exon10 1 225912717 225912973 Zm00001d032417 225909434 225913663 Zm00001d032417 Zm00001d032417,Zm00001d032417 unchanged
Zm00001d032417_T001.exon11 1 225913064 225913136 Zm00001d032417 225909434 225913663 Zm00001d032417 Zm00001d032417,Zm00001d032417 unchanged
Zm00001d032417_T001.exon12 1 225913229 225913663 Zm00001d032417 225909434 225913663 Zm00001d032417 Zm00001d032417,Zm00001d032417 unchanged
Zm00001d032418_T001.exon1 1 225913804 225914154 Zm00001d032418 225913804 225917960 Zm00001d032418 Zm00001d032418,Zm00001d032418 unchanged
Zm00001d032418_T001.exon2 1 225916003 225916148 Zm00001d032418 225913804 225917960 Zm00001d032418 Zm00001d032418,Zm00001d032418 unchanged
Zm00001d032418_T001.exon3 1 225916232 225916342 Zm00001d032418 225913804 225917960 Zm00001d032418 Zm00001d032418,Zm00001d032418 unchanged
Zm00001d032418_T001.exon4 1 225917086 225917960 Zm00001d032418 225913804 225917960 Zm00001d032418 Zm00001d032418,Zm00001d032418 unchanged
Zm00001d032419_T001.exon1 1 225927106 225927714 Zm00001d032419 225927106 225927714 Zm00001d032419 Zm00001d032419,Zm00001d032419 unchanged
Zm00001d032420_T001.exon2 1 225930295 225930806 Zm00001d032420 225930295 225933936 Zm00001d032420 Zm00001d032420,Zm00001d032420 unchanged
Zm00001d032420_T001.exon1 1 225933161 225933936 Zm00001d032420 225930295 225933936 Zm00001d032420 Zm00001d032420,Zm00001d032420 unchanged
Zm00001d032422_T004.exon1 1 225974745 225975108 Zm00001d032422 225974745 225976171 Zm00001d032422 Zm00001d032422,Zm00001d032422 unchanged
Zm00001d032422_T004.exon2 1 225975250 225975463 Zm00001d032422 225974745 225976171 Zm00001d032422 Zm00001d032422,Zm00001d032422 unchanged
Zm00001d032422_T004.exon3 1 225975651 225976171 Zm00001d032422 225974745 225976171 Zm00001d032422 Zm00001d032422,Zm00001d032422 unchanged
Zm00001d032425_T001.exon12 1 225990373 225990812 Zm00001d032425 225990373 225999638 Zm00001d032425 Zm00001d032425,Zm00001d032425 unchanged
Zm00001d032425_T001.exon11 1 225991274 225991378 Zm00001d032425 225990373 225999638 Zm00001d032425 Zm00001d032425,Zm00001d032425 unchanged
Zm00001d032425_T001.exon10 1 225991471 225991625 Zm00001d032425 225990373 225999638 Zm00001d032425 Zm00001d032425,Zm00001d032425 unchanged
Zm00001d032425_T001.exon9 1 225991729 225991908 Zm00001d032425 225990373 225999638 Zm00001d032425 Zm00001d032425,Zm00001d032425 unchanged
Zm00001d032425_T001.exon8 1 225992843 225992888 Zm00001d032425 225990373 225999638 Zm00001d032425 Zm00001d032425,Zm00001d032425 unchanged
Zm00001d032425_T001.exon7 1 225993062 225993216 Zm00001d032425 225990373 225999638 Zm00001d032425 Zm00001d032425,Zm00001d032425 unchanged
Zm00001d032425_T001.exon6 1 225993298 225993424 Zm00001d032425 225990373 225999638 Zm00001d032425 Zm00001d032425,Zm00001d032425 unchanged
Zm00001d032425_T001.exon5 1 225993522 225993603 Zm00001d032425 225990373 225999638 Zm00001d032425 Zm00001d032425,Zm00001d032425 unchanged
Zm00001d032425_T001.exon4 1 225993676 225993847 Zm00001d032425 225990373 225999638 Zm00001d032425 Zm00001d032425,Zm00001d032425 unchanged
Zm00001d032425_T001.exon3 1 225995139 225995211 Zm00001d032425 225990373 225999638 Zm00001d032425 Zm00001d032425,Zm00001d032425 unchanged
Zm00001d032425_T001.exon2 1 225997724 225998537 Zm00001d032425 225990373 225999638 Zm00001d032425 Zm00001d032425,Zm00001d032425 unchanged
Zm00001d032425_T001.exon1 1 225998699 225999638 Zm00001d032425 225990373 225999638 Zm00001d032425 Zm00001d032425,Zm00001d032425 unchanged
Zm00001d032426_T001.exon1 1 226002846 226002943 Zm00001d032426 226002846 226004651 Zm00001d032426 Zm00001d032426,Zm00001d032426 unchanged
Zm00001d032426_T001.exon2 1 226003791 226003974 Zm00001d032426 226002846 226004651 Zm00001d032426 Zm00001d032426,Zm00001d032426 unchanged
Zm00001d032426_T001.exon3 1 226004085 226004132 Zm00001d032426 226002846 226004651 Zm00001d032426 Zm00001d032426,Zm00001d032426 unchanged
Zm00001d032426_T001.exon4 1 226004235 226004651 Zm00001d032426 226002846 226004651 Zm00001d032426 Zm00001d032426,Zm00001d032426 unchanged
Zm00001d032427_T003.exon8 1 226006241 226006732 Zm00001d032427 226006241 226012478 Zm00001d032427 Zm00001d032427,Zm00001d032427 unchanged
Zm00001d032427_T003.exon7 1 226006806 226006979 Zm00001d032427 226006241 226012478 Zm00001d032427 Zm00001d032427,Zm00001d032427 unchanged
Zm00001d032427_T003.exon6 1 226007050 226007157 Zm00001d032427 226006241 226012478 Zm00001d032427 Zm00001d032427,Zm00001d032427 unchanged
Zm00001d032427_T003.exon5 1 226007237 226007764 Zm00001d032427 226006241 226012478 Zm00001d032427 Zm00001d032427,Zm00001d032427 unchanged
Zm00001d032427_T003.exon4 1 226008746 226008787 Zm00001d032427 226006241 226012478 Zm00001d032427 Zm00001d032427,Zm00001d032427 unchanged
Zm00001d032427_T003.exon3 1 226008864 226008984 Zm00001d032427 226006241 226012478 Zm00001d032427 Zm00001d032427,Zm00001d032427 unchanged
Zm00001d032427_T003.exon2 1 226009163 226012043 Zm00001d032427 226006241 226012478 Zm00001d032427 Zm00001d032427,Zm00001d032427 unchanged
Zm00001d032427_T003.exon1 1 226012165 226012478 Zm00001d032427 226006241 226012478 Zm00001d032427 Zm00001d032427,Zm00001d032427 unchanged
Zm00001d032435_T002.exon6 1 226326624 226327040 Zm00001d032435 226326624 226330260 Zm00001d032435 Zm00001d032435,Zm00001d032435 unchanged
Zm00001d032435_T002.exon5 1 226327212 226327323 Zm00001d032435 226326624 226330260 Zm00001d032435 Zm00001d032435,Zm00001d032435 unchanged
Zm00001d032435_T002.exon4 1 226327634 226327849 Zm00001d032435 226326624 226330260 Zm00001d032435 Zm00001d032435,Zm00001d032435 unchanged
Zm00001d032435_T002.exon3 1 226327927 226328189 Zm00001d032435 226326624 226330260 Zm00001d032435 Zm00001d032435,Zm00001d032435 unchanged
Zm00001d032435_T002.exon2 1 226328278 226329721 Zm00001d032435 226326624 226330260 Zm00001d032435 Zm00001d032435,Zm00001d032435 unchanged
Zm00001d032435_T001.exon1 1 226329880 226330260 Zm00001d032435 226326624 226330260 Zm00001d032435 Zm00001d032435,Zm00001d032435 unchanged
Zm00001d032438_T001.exon1 1 226373738 226375252 Zm00001d032438 226373738 226375252 Zm00001d032438 Zm00001d032438,Zm00001d032438 unchanged
Zm00001d032445_T001.exon7 1 226783175 226783246 Zm00001d032445 226783175 226785260 Zm00001d032445 Zm00001d032445,Zm00001d032445 unchanged
Zm00001d032445_T001.exon6 1 226783342 226783440 Zm00001d032445 226783175 226785260 Zm00001d032445 Zm00001d032445,Zm00001d032445 unchanged
Zm00001d032445_T001.exon5 1 226783535 226783668 Zm00001d032445 226783175 226785260 Zm00001d032445 Zm00001d032445,Zm00001d032445 unchanged
Zm00001d032445_T001.exon4 1 226784231 226784385 Zm00001d032445 226783175 226785260 Zm00001d032445 Zm00001d032445,Zm00001d032445 unchanged
Zm00001d032445_T001.exon3 1 226784733 226784794 Zm00001d032445 226783175 226785260 Zm00001d032445 Zm00001d032445,Zm00001d032445 unchanged
Zm00001d032445_T001.exon2 1 226784874 226785041 Zm00001d032445 226783175 226785260 Zm00001d032445 Zm00001d032445,Zm00001d032445 unchanged
Zm00001d032445_T001.exon1 1 226785135 226785260 Zm00001d032445 226783175 226785260 Zm00001d032445 Zm00001d032445,Zm00001d032445 unchanged
Zm00001d032446_T001.exon1 1 226846692 226847169 Zm00001d032446 226846692 226848483 Zm00001d032446 Zm00001d032446,Zm00001d032446 unchanged
Zm00001d032446_T001.exon2 1 226848170 226848222 Zm00001d032446 226846692 226848483 Zm00001d032446 Zm00001d032446,Zm00001d032446 unchanged
Zm00001d032446_T001.exon3 1 226848322 226848483 Zm00001d032446 226846692 226848483 Zm00001d032446 Zm00001d032446,Zm00001d032446 unchanged
Zm00001d032448_T001.exon1 1 226865714 226865877 Zm00001d032448 226865714 226866584 Zm00001d032448 Zm00001d032448,Zm00001d032448 unchanged
Zm00001d032448_T001.exon2 1 226865989 226866584 Zm00001d032448 226865714 226866584 Zm00001d032448 Zm00001d032448,Zm00001d032448 unchanged
Zm00001d032451_T001.exon1 1 226932517 226932635 Zm00001d032451 226932517 226935533 Zm00001d032451 Zm00001d032451,Zm00001d032451 unchanged
Zm00001d032451_T001.exon2 1 226932684 226933321 Zm00001d032451 226932517 226935533 Zm00001d032451 Zm00001d032451,Zm00001d032451 unchanged
Zm00001d032451_T001.exon3 1 226933415 226934641 Zm00001d032451 226932517 226935533 Zm00001d032451 Zm00001d032451,Zm00001d032451 unchanged
Zm00001d032451_T001.exon4 1 226934734 226934852 Zm00001d032451 226932517 226935533 Zm00001d032451 Zm00001d032451,Zm00001d032451 unchanged
Zm00001d032451_T001.exon5 1 226934936 226935533 Zm00001d032451 226932517 226935533 Zm00001d032451 Zm00001d032451,Zm00001d032451 unchanged
Zm00001d032453_T002.exon1 1 227156629 227157518 Zm00001d032453 227156629 227159833 Zm00001d032453 Zm00001d032453,Zm00001d032453 unchanged
Zm00001d032453_T002.exon2 1 227157543 227159833 Zm00001d032453 227156629 227159833 Zm00001d032453 Zm00001d032453,Zm00001d032453 unchanged
Zm00001d032457_T001.exon1 1 227366143 227366666 Zm00001d032457 227366143 227367991 Zm00001d032457 Zm00001d032457,Zm00001d032457 unchanged
Zm00001d032457_T001.exon2 1 227366777 227367991 Zm00001d032457 227366143 227367991 Zm00001d032457 Zm00001d032457,Zm00001d032457 unchanged
Zm00001d032458_T001.exon1 1 227387412 227388956 Zm00001d032458 227387412 227388956 Zm00001d032458 Zm00001d032458,Zm00001d032458 unchanged
Zm00001d032461_T001.exon1 1 227449316 227450187 Zm00001d032461 227449316 227453079 Zm00001d032461 Zm00001d032461,Zm00001d032461 unchanged
Zm00001d032461_T001.exon2 1 227451785 227452210 Zm00001d032461 227449316 227453079 Zm00001d032461 Zm00001d032461,Zm00001d032461 unchanged
Zm00001d032461_T001.exon3 1 227452329 227452390 Zm00001d032461 227449316 227453079 Zm00001d032461 Zm00001d032461,Zm00001d032461 unchanged
Zm00001d032461_T001.exon4 1 227452520 227453079 Zm00001d032461 227449316 227453079 Zm00001d032461 Zm00001d032461,Zm00001d032461 unchanged
Zm00001d032464_T025.exon1 1 227539947 227540429 Zm00001d032464 227539947 227553910 Zm00001d032464 Zm00001d032464,Zm00001d032464 unchanged
Zm00001d032464_T030.exon3 1 227540533 227540630 Zm00001d032464 227539947 227553910 Zm00001d032464 Zm00001d032464,Zm00001d032464 unchanged
Zm00001d032464_T013.exon3 1 227541682 227541771 Zm00001d032464 227539947 227553910 Zm00001d032464 Zm00001d032464,Zm00001d032464 unchanged
Zm00001d032464_T013.exon4 1 227542096 227542148 Zm00001d032464 227539947 227553910 Zm00001d032464 Zm00001d032464,Zm00001d032464 unchanged
Zm00001d032464_T013.exon5 1 227542612 227542677 Zm00001d032464 227539947 227553910 Zm00001d032464 Zm00001d032464,Zm00001d032464 unchanged
Zm00001d032464_T013.exon6 1 227546604 227546657 Zm00001d032464 227539947 227553910 Zm00001d032464 Zm00001d032464,Zm00001d032464 unchanged
Zm00001d032464_T013.exon7 1 227547216 227547275 Zm00001d032464 227539947 227553910 Zm00001d032464 Zm00001d032464,Zm00001d032464 unchanged
Zm00001d032464_T013.exon8 1 227547690 227547768 Zm00001d032464 227539947 227553910 Zm00001d032464 Zm00001d032464,Zm00001d032464 unchanged
Zm00001d032464_T029.exon9 1 227547815 227548221 Zm00001d032464 227539947 227553910 Zm00001d032464 Zm00001d032464,Zm00001d032464 unchanged
Zm00001d032464_T029.exon10 1 227548280 227548391 Zm00001d032464 227539947 227553910 Zm00001d032464 Zm00001d032464,Zm00001d032464 unchanged
Zm00001d032464_T029.exon11 1 227548415 227548466 Zm00001d032464 227539947 227553910 Zm00001d032464 Zm00001d032464,Zm00001d032464 unchanged
Zm00001d032464_T030.exon11 1 227548734 227548790 Zm00001d032464 227539947 227553910 Zm00001d032464 Zm00001d032464,Zm00001d032464 unchanged
Zm00001d032464_T030.exon12 1 227548883 227548987 Zm00001d032464 227539947 227553910 Zm00001d032464 Zm00001d032464,Zm00001d032464 unchanged
Zm00001d032464_T030.exon13 1 227549305 227549409 Zm00001d032464 227539947 227553910 Zm00001d032464 Zm00001d032464,Zm00001d032464 unchanged
Zm00001d032464_T030.exon14 1 227549547 227549654 Zm00001d032464 227539947 227553910 Zm00001d032464 Zm00001d032464,Zm00001d032464 unchanged
Zm00001d032464_T030.exon15 1 227549739 227549870 Zm00001d032464 227539947 227553910 Zm00001d032464 Zm00001d032464,Zm00001d032464 unchanged
Zm00001d032464_T030.exon16 1 227550001 227550174 Zm00001d032464 227539947 227553910 Zm00001d032464 Zm00001d032464,Zm00001d032464 unchanged
Zm00001d032464_T030.exon17 1 227550269 227550421 Zm00001d032464 227539947 227553910 Zm00001d032464 Zm00001d032464,Zm00001d032464 unchanged
Zm00001d032464_T030.exon18 1 227550669 227550809 Zm00001d032464 227539947 227553910 Zm00001d032464 Zm00001d032464,Zm00001d032464 unchanged
Zm00001d032464_T030.exon19 1 227551327 227551446 Zm00001d032464 227539947 227553910 Zm00001d032464 Zm00001d032464,Zm00001d032464 unchanged
Zm00001d032464_T030.exon20 1 227551535 227551585 Zm00001d032464 227539947 227553910 Zm00001d032464 Zm00001d032464,Zm00001d032464 unchanged
Zm00001d032464_T030.exon21 1 227551675 227551722 Zm00001d032464 227539947 227553910 Zm00001d032464 Zm00001d032464,Zm00001d032464 unchanged
Zm00001d032464_T030.exon22 1 227551805 227551945 Zm00001d032464 227539947 227553910 Zm00001d032464 Zm00001d032464,Zm00001d032464 unchanged
Zm00001d032464_T030.exon23 1 227552189 227552869 Zm00001d032464 227539947 227553910 Zm00001d032464 Zm00001d032464,Zm00001d032464 unchanged
Zm00001d032464_T030.exon24 1 227553252 227553381 Zm00001d032464 227539947 227553910 Zm00001d032464 Zm00001d032464,Zm00001d032464 unchanged
Zm00001d032464_T030.exon25 1 227553477 227553577 Zm00001d032464 227539947 227553910 Zm00001d032464 Zm00001d032464,Zm00001d032464 unchanged
Zm00001d032464_T029.exon27 1 227553669 227553910 Zm00001d032464 227539947 227553910 Zm00001d032464 Zm00001d032464,Zm00001d032464 unchanged
Zm00001d032469_T001.exon1 1 227680106 227680428 Zm00001d032469 227680106 227684609 Zm00001d032469 Zm00001d032469,Zm00001d032469 unchanged
Zm00001d032469_T001.exon2 1 227680563 227680644 Zm00001d032469 227680106 227684609 Zm00001d032469 Zm00001d032469,Zm00001d032469 unchanged
Zm00001d032469_T001.exon3 1 227680749 227681135 Zm00001d032469 227680106 227684609 Zm00001d032469 Zm00001d032469,Zm00001d032469 unchanged
Zm00001d032469_T001.exon4 1 227681272 227681437 Zm00001d032469 227680106 227684609 Zm00001d032469 Zm00001d032469,Zm00001d032469 unchanged
Zm00001d032469_T001.exon5 1 227681550 227681702 Zm00001d032469 227680106 227684609 Zm00001d032469 Zm00001d032469,Zm00001d032469 unchanged
Zm00001d032469_T001.exon6 1 227682220 227682317 Zm00001d032469 227680106 227684609 Zm00001d032469 Zm00001d032469,Zm00001d032469 unchanged
Zm00001d032469_T001.exon7 1 227682471 227682562 Zm00001d032469 227680106 227684609 Zm00001d032469 Zm00001d032469,Zm00001d032469 unchanged
Zm00001d032469_T001.exon8 1 227682844 227682914 Zm00001d032469 227680106 227684609 Zm00001d032469 Zm00001d032469,Zm00001d032469 unchanged
Zm00001d032469_T001.exon9 1 227682991 227683126 Zm00001d032469 227680106 227684609 Zm00001d032469 Zm00001d032469,Zm00001d032469 unchanged
Zm00001d032469_T001.exon10 1 227683355 227683414 Zm00001d032469 227680106 227684609 Zm00001d032469 Zm00001d032469,Zm00001d032469 unchanged
Zm00001d032469_T001.exon11 1 227683511 227683593 Zm00001d032469 227680106 227684609 Zm00001d032469 Zm00001d032469,Zm00001d032469 unchanged
Zm00001d032469_T001.exon12 1 227683674 227683750 Zm00001d032469 227680106 227684609 Zm00001d032469 Zm00001d032469,Zm00001d032469 unchanged
Zm00001d032469_T001.exon13 1 227683904 227683974 Zm00001d032469 227680106 227684609 Zm00001d032469 Zm00001d032469,Zm00001d032469 unchanged
Zm00001d032469_T001.exon14 1 227684076 227684133 Zm00001d032469 227680106 227684609 Zm00001d032469 Zm00001d032469,Zm00001d032469 unchanged
Zm00001d032469_T001.exon15 1 227684207 227684609 Zm00001d032469 227680106 227684609 Zm00001d032469 Zm00001d032469,Zm00001d032469 unchanged
Zm00001d032472_T001.exon15 1 227853798 227854087 Zm00001d032472 227853798 227862240 Zm00001d032472 Zm00001d032472,Zm00001d032472 unchanged
Zm00001d032472_T001.exon14 1 227854305 227854484 Zm00001d032472 227853798 227862240 Zm00001d032472 Zm00001d032472,Zm00001d032472 unchanged
Zm00001d032472_T002.exon13 1 227854663 227854761 Zm00001d032472 227853798 227862240 Zm00001d032472 Zm00001d032472,Zm00001d032472 unchanged
Zm00001d032472_T002.exon12 1 227854918 227855001 Zm00001d032472 227853798 227862240 Zm00001d032472 Zm00001d032472,Zm00001d032472 unchanged
Zm00001d032472_T002.exon11 1 227855154 227855228 Zm00001d032472 227853798 227862240 Zm00001d032472 Zm00001d032472,Zm00001d032472 unchanged
Zm00001d032472_T002.exon10 1 227856068 227856162 Zm00001d032472 227853798 227862240 Zm00001d032472 Zm00001d032472,Zm00001d032472 unchanged
Zm00001d032472_T002.exon9 1 227856405 227856501 Zm00001d032472 227853798 227862240 Zm00001d032472 Zm00001d032472,Zm00001d032472 unchanged
Zm00001d032472_T002.exon8 1 227856646 227856751 Zm00001d032472 227853798 227862240 Zm00001d032472 Zm00001d032472,Zm00001d032472 unchanged
Zm00001d032472_T002.exon7 1 227856952 227857023 Zm00001d032472 227853798 227862240 Zm00001d032472 Zm00001d032472,Zm00001d032472 unchanged
Zm00001d032472_T002.exon6 1 227857103 227857156 Zm00001d032472 227853798 227862240 Zm00001d032472 Zm00001d032472,Zm00001d032472 unchanged
Zm00001d032472_T002.exon5 1 227857678 227857794 Zm00001d032472 227853798 227862240 Zm00001d032472 Zm00001d032472,Zm00001d032472 unchanged
Zm00001d032472_T002.exon4 1 227857901 227858083 Zm00001d032472 227853798 227862240 Zm00001d032472 Zm00001d032472,Zm00001d032472 unchanged
Zm00001d032472_T002.exon3 1 227858176 227858331 Zm00001d032472 227853798 227862240 Zm00001d032472 Zm00001d032472,Zm00001d032472 unchanged
Zm00001d032472_T002.exon2 1 227858500 227858625 Zm00001d032472 227853798 227862240 Zm00001d032472 Zm00001d032472,Zm00001d032472 unchanged
Zm00001d032472_T002.exon1 1 227861830 227862240 Zm00001d032472 227853798 227862240 Zm00001d032472 Zm00001d032472,Zm00001d032472 unchanged
Zm00001d032473_T003.exon1 1 227871937 227872993 Zm00001d032473 227871937 227876111 Zm00001d032473 Zm00001d032473,Zm00001d032473 unchanged
Zm00001d032473_T001.exon3 1 227873253 227873294 Zm00001d032473 227871937 227876111 Zm00001d032473 Zm00001d032473,Zm00001d032473 unchanged
Zm00001d032473_T001.exon4 1 227873376 227873484 Zm00001d032473 227871937 227876111 Zm00001d032473 Zm00001d032473,Zm00001d032473 unchanged
Zm00001d032473_T001.exon5 1 227873592 227873670 Zm00001d032473 227871937 227876111 Zm00001d032473 Zm00001d032473,Zm00001d032473 unchanged
Zm00001d032473_T003.exon5 1 227873825 227874121 Zm00001d032473 227871937 227876111 Zm00001d032473 Zm00001d032473,Zm00001d032473 unchanged
Zm00001d032473_T001.exon7 1 227874257 227874366 Zm00001d032473 227871937 227876111 Zm00001d032473 Zm00001d032473,Zm00001d032473 unchanged
Zm00001d032473_T001.exon8 1 227875034 227875144 Zm00001d032473 227871937 227876111 Zm00001d032473 Zm00001d032473,Zm00001d032473 unchanged
Zm00001d032473_T001.exon9 1 227875283 227875345 Zm00001d032473 227871937 227876111 Zm00001d032473 Zm00001d032473,Zm00001d032473 unchanged
Zm00001d032473_T001.exon10 1 227875441 227875608 Zm00001d032473 227871937 227876111 Zm00001d032473 Zm00001d032473,Zm00001d032473 unchanged
Zm00001d032473_T003.exon10 1 227875698 227876111 Zm00001d032473 227871937 227876111 Zm00001d032473 Zm00001d032473,Zm00001d032473 unchanged
Zm00001d032478_T001.exon1 1 228035780 228036940 Zm00001d032478 228035780 228036940 Zm00001d032478 Zm00001d032478,Zm00001d032478 unchanged
Zm00001d032481_T001.exon1 1 228120902 228121240 Zm00001d032481 228120902 228121240 Zm00001d032481 Zm00001d032481,Zm00001d032481 unchanged
Zm00001d032490_T001.exon1 1 228306841 228306909 Zm00001d032490 228306841 228310595 Zm00001d032490 Zm00001d032490,Zm00001d032490 unchanged
Zm00001d032490_T001.exon2 1 228307663 228307890 Zm00001d032490 228306841 228310595 Zm00001d032490 Zm00001d032490,Zm00001d032490 unchanged
Zm00001d032490_T001.exon3 1 228307978 228308022 Zm00001d032490 228306841 228310595 Zm00001d032490 Zm00001d032490,Zm00001d032490 unchanged
Zm00001d032490_T001.exon4 1 228308185 228308229 Zm00001d032490 228306841 228310595 Zm00001d032490 Zm00001d032490,Zm00001d032490 unchanged
Zm00001d032490_T001.exon5 1 228308320 228308349 Zm00001d032490 228306841 228310595 Zm00001d032490 Zm00001d032490,Zm00001d032490 unchanged
Zm00001d032490_T001.exon6 1 228310479 228310595 Zm00001d032490 228306841 228310595 Zm00001d032490 Zm00001d032490,Zm00001d032490 unchanged
Zm00001d032491_T001.exon1 1 228321062 228322210 Zm00001d032491 228321062 228322210 Zm00001d032491 Zm00001d032491,Zm00001d032491 unchanged
Zm00001d032492_T001.exon1 1 228332213 228333410 Zm00001d032492 228332213 228334052 Zm00001d032492 Zm00001d032492,Zm00001d032492 unchanged
Zm00001d032492_T001.exon2 1 228333677 228334052 Zm00001d032492 228332213 228334052 Zm00001d032492 Zm00001d032492,Zm00001d032492 unchanged
Zm00001d032501_T001.exon9 1 228550973 228551459 Zm00001d032501 228550973 228553155 Zm00001d032501 Zm00001d032501,Zm00001d032501 unchanged
Zm00001d032501_T001.exon8 1 228551565 228551638 Zm00001d032501 228550973 228553155 Zm00001d032501 Zm00001d032501,Zm00001d032501 unchanged
Zm00001d032501_T001.exon7 1 228551718 228551782 Zm00001d032501 228550973 228553155 Zm00001d032501 Zm00001d032501,Zm00001d032501 unchanged
Zm00001d032501_T001.exon6 1 228551850 228551987 Zm00001d032501 228550973 228553155 Zm00001d032501 Zm00001d032501,Zm00001d032501 unchanged
Zm00001d032501_T001.exon5 1 228552095 228552178 Zm00001d032501 228550973 228553155 Zm00001d032501 Zm00001d032501,Zm00001d032501 unchanged
Zm00001d032501_T001.exon4 1 228552265 228552320 Zm00001d032501 228550973 228553155 Zm00001d032501 Zm00001d032501,Zm00001d032501 unchanged
Zm00001d032501_T001.exon3 1 228552400 228552507 Zm00001d032501 228550973 228553155 Zm00001d032501 Zm00001d032501,Zm00001d032501 unchanged
Zm00001d032501_T001.exon2 1 228552652 228552832 Zm00001d032501 228550973 228553155 Zm00001d032501 Zm00001d032501,Zm00001d032501 unchanged
Zm00001d032501_T001.exon1 1 228552920 228553155 Zm00001d032501 228550973 228553155 Zm00001d032501 Zm00001d032501,Zm00001d032501 unchanged
Zm00001d032502_T001.exon1 1 228680490 228681058 Zm00001d032502 228680490 228685551 Zm00001d032502 Zm00001d032502,Zm00001d032502 unchanged
Zm00001d032502_T001.exon2 1 228681198 228681500 Zm00001d032502 228680490 228685551 Zm00001d032502 Zm00001d032502,Zm00001d032502 unchanged
Zm00001d032502_T001.exon3 1 228681634 228681817 Zm00001d032502 228680490 228685551 Zm00001d032502 Zm00001d032502,Zm00001d032502 unchanged
Zm00001d032502_T001.exon4 1 228682508 228682556 Zm00001d032502 228680490 228685551 Zm00001d032502 Zm00001d032502,Zm00001d032502 unchanged
Zm00001d032502_T001.exon5 1 228683094 228683169 Zm00001d032502 228680490 228685551 Zm00001d032502 Zm00001d032502,Zm00001d032502 unchanged
Zm00001d032502_T001.exon6 1 228683392 228683469 Zm00001d032502 228680490 228685551 Zm00001d032502 Zm00001d032502,Zm00001d032502 unchanged
Zm00001d032502_T001.exon7 1 228685052 228685551 Zm00001d032502 228680490 228685551 Zm00001d032502 Zm00001d032502,Zm00001d032502 unchanged
Zm00001d032503_T001.exon1 1 228688981 228690393 Zm00001d032503 228688981 228690393 Zm00001d032503 Zm00001d032503,Zm00001d032503 unchanged
Zm00001d032504_T001.exon6 1 228756797 228757315 Zm00001d032504 228756797 228759565 Zm00001d032504 Zm00001d032504,Zm00001d032504 unchanged
Zm00001d032504_T001.exon5 1 228757439 228758465 Zm00001d032504 228756797 228759565 Zm00001d032504 Zm00001d032504,Zm00001d032504 unchanged
Zm00001d032504_T001.exon4 1 228758547 228758685 Zm00001d032504 228756797 228759565 Zm00001d032504 Zm00001d032504,Zm00001d032504 unchanged
Zm00001d032504_T001.exon3 1 228758845 228759115 Zm00001d032504 228756797 228759565 Zm00001d032504 Zm00001d032504,Zm00001d032504 unchanged
Zm00001d032504_T001.exon2 1 228759222 228759303 Zm00001d032504 228756797 228759565 Zm00001d032504 Zm00001d032504,Zm00001d032504 unchanged
Zm00001d032504_T001.exon1 1 228759388 228759565 Zm00001d032504 228756797 228759565 Zm00001d032504 Zm00001d032504,Zm00001d032504 unchanged
Zm00001d032507_T001.exon1 1 228905845 228905955 Zm00001d032507 228905845 228912344 Zm00001d032507 Zm00001d032507,Zm00001d032507 unchanged
Zm00001d032507_T001.exon2 1 228906077 228906147 Zm00001d032507 228905845 228912344 Zm00001d032507 Zm00001d032507,Zm00001d032507 unchanged
Zm00001d032507_T001.exon3 1 228906274 228906355 Zm00001d032507 228905845 228912344 Zm00001d032507 Zm00001d032507,Zm00001d032507 unchanged
Zm00001d032507_T001.exon4 1 228906476 228906591 Zm00001d032507 228905845 228912344 Zm00001d032507 Zm00001d032507,Zm00001d032507 unchanged
Zm00001d032507_T001.exon5 1 228906671 228906868 Zm00001d032507 228905845 228912344 Zm00001d032507 Zm00001d032507,Zm00001d032507 unchanged
Zm00001d032507_T001.exon6 1 228906960 228907028 Zm00001d032507 228905845 228912344 Zm00001d032507 Zm00001d032507,Zm00001d032507 unchanged
Zm00001d032507_T001.exon7 1 228907134 228907175 Zm00001d032507 228905845 228912344 Zm00001d032507 Zm00001d032507,Zm00001d032507 unchanged
Zm00001d032507_T001.exon8 1 228908131 228908208 Zm00001d032507 228905845 228912344 Zm00001d032507 Zm00001d032507,Zm00001d032507 unchanged
Zm00001d032507_T001.exon9 1 228912018 228912344 Zm00001d032507 228905845 228912344 Zm00001d032507 Zm00001d032507,Zm00001d032507 unchanged
Zm00001d032509_T001.exon4 1 228991769 228992147 Zm00001d032509 228991769 228993337 Zm00001d032509 Zm00001d032509,Zm00001d032509 unchanged
Zm00001d032509_T001.exon3 1 228992310 228992392 Zm00001d032509 228991769 228993337 Zm00001d032509 Zm00001d032509,Zm00001d032509 unchanged
Zm00001d032509_T001.exon2 1 228992462 228992516 Zm00001d032509 228991769 228993337 Zm00001d032509 Zm00001d032509,Zm00001d032509 unchanged
Zm00001d032509_T001.exon1 1 228992617 228993337 Zm00001d032509 228991769 228993337 Zm00001d032509 Zm00001d032509,Zm00001d032509 unchanged
Zm00001d032510_T001.exon2 1 229000799 229003067 Zm00001d032510 229000799 229004582 Zm00001d032510 Zm00001d032510,Zm00001d032510 unchanged
Zm00001d032510_T001.exon1 1 229003570 229004582 Zm00001d032510 229000799 229004582 Zm00001d032510 Zm00001d032510,Zm00001d032510 unchanged
Zm00001d032517_T001.exon1 1 229147482 229147737 Zm00001d032517 229147482 229149102 Zm00001d032517 Zm00001d032517,Zm00001d032517 unchanged
Zm00001d032517_T001.exon2 1 229147830 229147914 Zm00001d032517 229147482 229149102 Zm00001d032517 Zm00001d032517,Zm00001d032517 unchanged
Zm00001d032517_T001.exon3 1 229148717 229149102 Zm00001d032517 229147482 229149102 Zm00001d032517 Zm00001d032517,Zm00001d032517 unchanged
Zm00001d032518_T001.exon1 1 229150242 229151756 Zm00001d032518 229150242 229151756 Zm00001d032518 Zm00001d032518,Zm00001d032518 unchanged
Zm00001d032519_T001.exon7 1 229233530 229233873 Zm00001d032519 229233530 229236014 Zm00001d032519 Zm00001d032519,Zm00001d032519 unchanged
Zm00001d032519_T001.exon6 1 229233894 229233971 Zm00001d032519 229233530 229236014 Zm00001d032519 Zm00001d032519,Zm00001d032519 unchanged
Zm00001d032519_T001.exon5 1 229233993 229234629 Zm00001d032519 229233530 229236014 Zm00001d032519 Zm00001d032519,Zm00001d032519 unchanged
Zm00001d032519_T001.exon4 1 229234660 229234993 Zm00001d032519 229233530 229236014 Zm00001d032519 Zm00001d032519,Zm00001d032519 unchanged
Zm00001d032519_T002.exon3 1 229235114 229235299 Zm00001d032519 229233530 229236014 Zm00001d032519 Zm00001d032519,Zm00001d032519 unchanged
Zm00001d032519_T001.exon2 1 229235400 229235732 Zm00001d032519 229233530 229236014 Zm00001d032519 Zm00001d032519,Zm00001d032519 unchanged
Zm00001d032519_T001.exon1 1 229235837 229236014 Zm00001d032519 229233530 229236014 Zm00001d032519 Zm00001d032519,Zm00001d032519 unchanged
Zm00001d032520_T001.exon8 1 229238335 229238940 Zm00001d032520 229238335 229244014 Zm00001d032520 Zm00001d032520,Zm00001d032520 unchanged
Zm00001d032520_T017.exon8 1 229239060 229239181 Zm00001d032520 229238335 229244014 Zm00001d032520 Zm00001d032520,Zm00001d032520 unchanged
Zm00001d032520_T017.exon7 1 229239759 229241822 Zm00001d032520 229238335 229244014 Zm00001d032520 Zm00001d032520,Zm00001d032520 unchanged
Zm00001d032520_T006.exon5 1 229242135 229242267 Zm00001d032520 229238335 229244014 Zm00001d032520 Zm00001d032520,Zm00001d032520 unchanged
Zm00001d032520_T024.exon5 1 229242524 229242576 Zm00001d032520 229238335 229244014 Zm00001d032520 Zm00001d032520,Zm00001d032520 unchanged
Zm00001d032520_T024.exon4 1 229242726 229242845 Zm00001d032520 229238335 229244014 Zm00001d032520 Zm00001d032520,Zm00001d032520 unchanged
Zm00001d032520_T024.exon3 1 229242948 229243133 Zm00001d032520 229238335 229244014 Zm00001d032520 Zm00001d032520,Zm00001d032520 unchanged
Zm00001d032520_T001.exon1 1 229243238 229244014 Zm00001d032520 229238335 229244014 Zm00001d032520 Zm00001d032520,Zm00001d032520 unchanged
Zm00001d032523_T001.exon3 1 229370681 229370983 Zm00001d032523 229370681 229374504 Zm00001d032523 Zm00001d032523,Zm00001d032523 unchanged
Zm00001d032523_T001.exon2 1 229371065 229371641 Zm00001d032523 229370681 229374504 Zm00001d032523 Zm00001d032523,Zm00001d032523 unchanged
Zm00001d032523_T002.exon3 1 229372684 229373038 Zm00001d032523 229370681 229374504 Zm00001d032523 Zm00001d032523,Zm00001d032523 unchanged
Zm00001d032523_T002.exon2 1 229373680 229373886 Zm00001d032523 229370681 229374504 Zm00001d032523 Zm00001d032523,Zm00001d032523 unchanged
Zm00001d032523_T002.exon1 1 229373997 229374504 Zm00001d032523 229370681 229374504 Zm00001d032523 Zm00001d032523,Zm00001d032523 unchanged
Zm00001d032532_T001.exon1 1 229809577 229810061 Zm00001d032532 229809577 229812869 Zm00001d032532 Zm00001d032532,Zm00001d032532 unchanged
Zm00001d032532_T001.exon2 1 229810874 229811115 Zm00001d032532 229809577 229812869 Zm00001d032532 Zm00001d032532,Zm00001d032532 unchanged
Zm00001d032532_T001.exon3 1 229811232 229812869 Zm00001d032532 229809577 229812869 Zm00001d032532 Zm00001d032532,Zm00001d032532 unchanged
Zm00001d032543_T001.exon2 1 230037686 230039601 Zm00001d032543 230037686 230040058 Zm00001d032543 Zm00001d032543,Zm00001d032543 unchanged
Zm00001d032543_T001.exon1 1 230039736 230040058 Zm00001d032543 230037686 230040058 Zm00001d032543 Zm00001d032543,Zm00001d032543 unchanged
Zm00001d032544_T001.exon10 1 230056845 230057139 Zm00001d032544 230056845 230060545 Zm00001d032544 Zm00001d032544,Zm00001d032544 unchanged
Zm00001d032544_T001.exon9 1 230057689 230057882 Zm00001d032544 230056845 230060545 Zm00001d032544 Zm00001d032544,Zm00001d032544 unchanged
Zm00001d032544_T001.exon8 1 230058030 230058134 Zm00001d032544 230056845 230060545 Zm00001d032544 Zm00001d032544,Zm00001d032544 unchanged
Zm00001d032544_T001.exon7 1 230058683 230058765 Zm00001d032544 230056845 230060545 Zm00001d032544 Zm00001d032544,Zm00001d032544 unchanged
Zm00001d032544_T001.exon6 1 230058844 230059041 Zm00001d032544 230056845 230060545 Zm00001d032544 Zm00001d032544,Zm00001d032544 unchanged
Zm00001d032544_T001.exon5 1 230059175 230059263 Zm00001d032544 230056845 230060545 Zm00001d032544 Zm00001d032544,Zm00001d032544 unchanged
Zm00001d032544_T001.exon4 1 230059461 230059614 Zm00001d032544 230056845 230060545 Zm00001d032544 Zm00001d032544,Zm00001d032544 unchanged
Zm00001d032544_T001.exon3 1 230060120 230060243 Zm00001d032544 230056845 230060545 Zm00001d032544 Zm00001d032544,Zm00001d032544 unchanged
Zm00001d032544_T001.exon2 1 230060337 230060443 Zm00001d032544 230056845 230060545 Zm00001d032544 Zm00001d032544,Zm00001d032544 unchanged
Zm00001d032544_T001.exon1 1 230060543 230060545 Zm00001d032544 230056845 230060545 Zm00001d032544 Zm00001d032544,Zm00001d032544 unchanged
Zm00001d032545_T001.exon1 1 230120439 230121754 Zm00001d032545 230120439 230130739 Zm00001d032545 Zm00001d032545,Zm00001d032545 unchanged
Zm00001d032545_T001.exon2 1 230121857 230122056 Zm00001d032545 230120439 230130739 Zm00001d032545 Zm00001d032545,Zm00001d032545 unchanged
Zm00001d032545_T001.exon3 1 230122494 230122735 Zm00001d032545 230120439 230130739 Zm00001d032545 Zm00001d032545,Zm00001d032545 unchanged
Zm00001d032545_T001.exon4 1 230122884 230123784 Zm00001d032545 230120439 230130739 Zm00001d032545 Zm00001d032545,Zm00001d032545 unchanged
Zm00001d032545_T001.exon5 1 230130644 230130739 Zm00001d032545 230120439 230130739 Zm00001d032545 Zm00001d032545,Zm00001d032545 unchanged
Zm00001d032546_T001.exon3 1 230134398 230135932 Zm00001d032546 230134398 230139442 Zm00001d032546 Zm00001d032546,Zm00001d032546 unchanged
Zm00001d032546_T001.exon2 1 230137751 230137825 Zm00001d032546 230134398 230139442 Zm00001d032546 Zm00001d032546,Zm00001d032546 unchanged
Zm00001d032546_T001.exon1 1 230139003 230139442 Zm00001d032546 230134398 230139442 Zm00001d032546 Zm00001d032546,Zm00001d032546 unchanged
Zm00001d032553_T001.exon1 1 230368677 230369198 Zm00001d032553 230368677 230369198 Zm00001d032553 Zm00001d032553,Zm00001d032553 unchanged
Zm00001d032554_T001.exon4 1 230369805 230370926 Zm00001d032554 230369805 230381443 Zm00001d032554 Zm00001d032554,Zm00001d032554 unchanged
Zm00001d032554_T001.exon3 1 230373710 230373863 Zm00001d032554 230369805 230381443 Zm00001d032554 Zm00001d032554,Zm00001d032554 unchanged
Zm00001d032554_T001.exon2 1 230380646 230380718 Zm00001d032554 230369805 230381443 Zm00001d032554 Zm00001d032554,Zm00001d032554 unchanged
Zm00001d032554_T001.exon1 1 230380841 230381443 Zm00001d032554 230369805 230381443 Zm00001d032554 Zm00001d032554,Zm00001d032554 unchanged
Zm00001d032555_T002.exon6 1 230382789 230382911 Zm00001d032555 230382789 230388742 Zm00001d032555 Zm00001d032555,Zm00001d032555 unchanged
Zm00001d032555_T004.exon5 1 230382936 230383148 Zm00001d032555 230382789 230388742 Zm00001d032555 Zm00001d032555,Zm00001d032555 unchanged
Zm00001d032555_T006.exon5 1 230383189 230383351 Zm00001d032555 230382789 230388742 Zm00001d032555 Zm00001d032555,Zm00001d032555 unchanged
Zm00001d032555_T002.exon3 1 230383470 230383697 Zm00001d032555 230382789 230388742 Zm00001d032555 Zm00001d032555,Zm00001d032555 unchanged
Zm00001d032555_T002.exon2 1 230383877 230385276 Zm00001d032555 230382789 230388742 Zm00001d032555 Zm00001d032555,Zm00001d032555 unchanged
Zm00001d032555_T013.exon1 1 230385437 230388742 Zm00001d032555 230382789 230388742 Zm00001d032555 Zm00001d032555,Zm00001d032555 unchanged
Zm00001d032556_T001.exon1 1 230440139 230440452 Zm00001d032556 230440139 230441090 Zm00001d032556 Zm00001d032556,Zm00001d032556 unchanged
Zm00001d032556_T001.exon2 1 230440558 230441090 Zm00001d032556 230440139 230441090 Zm00001d032556 Zm00001d032556,Zm00001d032556 unchanged
Zm00001d032557_T001.exon5 1 230443208 230443818 Zm00001d032557 230443208 230447035 Zm00001d032557 Zm00001d032557,Zm00001d032557 unchanged
Zm00001d032557_T002.exon4 1 230445360 230445594 Zm00001d032557 230443208 230447035 Zm00001d032557 Zm00001d032557,Zm00001d032557 unchanged
Zm00001d032557_T001.exon3 1 230445693 230445759 Zm00001d032557 230443208 230447035 Zm00001d032557 Zm00001d032557,Zm00001d032557 unchanged
Zm00001d032557_T001.exon2 1 230445841 230445991 Zm00001d032557 230443208 230447035 Zm00001d032557 Zm00001d032557,Zm00001d032557 unchanged
Zm00001d032557_T001.exon1 1 230446523 230447035 Zm00001d032557 230443208 230447035 Zm00001d032557 Zm00001d032557,Zm00001d032557 unchanged
Zm00001d032575_T013.exon6 1 231055824 231058463 Zm00001d032575 231055824 231062990 Zm00001d032575 Zm00001d032575,Zm00001d032575 unchanged
Zm00001d032575_T007.exon7 1 231058599 231060051 Zm00001d032575 231055824 231062990 Zm00001d032575 Zm00001d032575,Zm00001d032575 unchanged
Zm00001d032575_T007.exon6 1 231060370 231060453 Zm00001d032575 231055824 231062990 Zm00001d032575 Zm00001d032575,Zm00001d032575 unchanged
Zm00001d032575_T013.exon3 1 231060550 231060643 Zm00001d032575 231055824 231062990 Zm00001d032575 Zm00001d032575,Zm00001d032575 unchanged
Zm00001d032575_T013.exon2 1 231060799 231061987 Zm00001d032575 231055824 231062990 Zm00001d032575 Zm00001d032575,Zm00001d032575 unchanged
Zm00001d032575_T013.exon1 1 231062256 231062990 Zm00001d032575 231055824 231062990 Zm00001d032575 Zm00001d032575,Zm00001d032575 unchanged
Zm00001d032576_T001.exon4 1 231120510 231121241 Zm00001d032576 231120510 231123615 Zm00001d032576 Zm00001d032576,Zm00001d032576 unchanged
Zm00001d032576_T001.exon3 1 231121319 231121844 Zm00001d032576 231120510 231123615 Zm00001d032576 Zm00001d032576,Zm00001d032576 unchanged
Zm00001d032576_T001.exon2 1 231123150 231123242 Zm00001d032576 231120510 231123615 Zm00001d032576 Zm00001d032576,Zm00001d032576 unchanged
Zm00001d032576_T001.exon1 1 231123409 231123615 Zm00001d032576 231120510 231123615 Zm00001d032576 Zm00001d032576,Zm00001d032576 unchanged
Zm00001d032577_T001.exon2 1 231130480 231130795 Zm00001d032577 231130480 231131610 Zm00001d032577 Zm00001d032577,Zm00001d032577 unchanged
Zm00001d032577_T001.exon1 1 231131490 231131610 Zm00001d032577 231130480 231131610 Zm00001d032577 Zm00001d032577,Zm00001d032577 unchanged
Zm00001d032581_T003.exon7 1 231181605 231181841 Zm00001d032581 231181605 231196137 Zm00001d032581 Zm00001d032581,Zm00001d032581 unchanged
Zm00001d032581_T003.exon6 1 231181895 231182757 Zm00001d032581 231181605 231196137 Zm00001d032581 Zm00001d032581,Zm00001d032581 unchanged
Zm00001d032581_T003.exon5 1 231192461 231193473 Zm00001d032581 231181605 231196137 Zm00001d032581 Zm00001d032581,Zm00001d032581 unchanged
Zm00001d032581_T003.exon4 1 231193681 231194299 Zm00001d032581 231181605 231196137 Zm00001d032581 Zm00001d032581,Zm00001d032581 unchanged
Zm00001d032581_T003.exon3 1 231194387 231195337 Zm00001d032581 231181605 231196137 Zm00001d032581 Zm00001d032581,Zm00001d032581 unchanged
Zm00001d032581_T003.exon2 1 231195426 231195494 Zm00001d032581 231181605 231196137 Zm00001d032581 Zm00001d032581,Zm00001d032581 unchanged
Zm00001d032581_T003.exon1 1 231195780 231196137 Zm00001d032581 231181605 231196137 Zm00001d032581 Zm00001d032581,Zm00001d032581 unchanged
Zm00001d032582_T005.exon4 1 231199102 231202325 Zm00001d032582 231199102 231210294 Zm00001d032582 Zm00001d032582,Zm00001d032582 unchanged
Zm00001d032582_T005.exon3 1 231205320 231206327 Zm00001d032582 231199102 231210294 Zm00001d032582 Zm00001d032582,Zm00001d032582 unchanged
Zm00001d032582_T002.exon1 1 231209885 231210294 Zm00001d032582 231199102 231210294 Zm00001d032582 Zm00001d032582,Zm00001d032582 unchanged
Zm00001d032584_T001.exon1 1 231200272 231200717 Zm00001d032584 231200272 231203229 Zm00001d032584 Zm00001d032584,Zm00001d032584 unchanged
Zm00001d032584_T001.exon2 1 231200812 231200831 Zm00001d032584 231200272 231203229 Zm00001d032584 Zm00001d032584,Zm00001d032584 unchanged
Zm00001d032584_T001.exon3 1 231200915 231201010 Zm00001d032584 231200272 231203229 Zm00001d032584 Zm00001d032584,Zm00001d032584 unchanged
Zm00001d032584_T001.exon4 1 231201186 231201225 Zm00001d032584 231200272 231203229 Zm00001d032584 Zm00001d032584,Zm00001d032584 unchanged
Zm00001d032584_T001.exon5 1 231201347 231201509 Zm00001d032584 231200272 231203229 Zm00001d032584 Zm00001d032584,Zm00001d032584 unchanged
Zm00001d032584_T001.exon6 1 231203140 231203229 Zm00001d032584 231200272 231203229 Zm00001d032584 Zm00001d032584,Zm00001d032584 unchanged
Zm00001d032590_T002.exon1 1 231427968 231428192 Zm00001d032590 231427968 231433366 Zm00001d032590 Zm00001d032590,Zm00001d032590 unchanged
Zm00001d032590_T002.exon2 1 231428633 231428775 Zm00001d032590 231427968 231433366 Zm00001d032590 Zm00001d032590,Zm00001d032590 unchanged
Zm00001d032590_T002.exon3 1 231428857 231428982 Zm00001d032590 231427968 231433366 Zm00001d032590 Zm00001d032590,Zm00001d032590 unchanged
Zm00001d032590_T002.exon4 1 231429575 231429658 Zm00001d032590 231427968 231433366 Zm00001d032590 Zm00001d032590,Zm00001d032590 unchanged
Zm00001d032590_T003.exon5 1 231431909 231433366 Zm00001d032590 231427968 231433366 Zm00001d032590 Zm00001d032590,Zm00001d032590 unchanged
Zm00001d032591_T001.exon1 1 231449534 231450344 Zm00001d032591 231449534 231455154 Zm00001d032591 Zm00001d032591,Zm00001d032591 unchanged
Zm00001d032591_T001.exon2 1 231450876 231451826 Zm00001d032591 231449534 231455154 Zm00001d032591 Zm00001d032591,Zm00001d032591 unchanged
Zm00001d032591_T001.exon3 1 231451992 231452081 Zm00001d032591 231449534 231455154 Zm00001d032591 Zm00001d032591,Zm00001d032591 unchanged
Zm00001d032591_T001.exon4 1 231452169 231452237 Zm00001d032591 231449534 231455154 Zm00001d032591 Zm00001d032591,Zm00001d032591 unchanged
Zm00001d032591_T001.exon5 1 231452673 231452840 Zm00001d032591 231449534 231455154 Zm00001d032591 Zm00001d032591,Zm00001d032591 unchanged
Zm00001d032591_T001.exon6 1 231453103 231453151 Zm00001d032591 231449534 231455154 Zm00001d032591 Zm00001d032591,Zm00001d032591 unchanged
Zm00001d032591_T001.exon7 1 231454100 231454203 Zm00001d032591 231449534 231455154 Zm00001d032591 Zm00001d032591,Zm00001d032591 unchanged
Zm00001d032591_T001.exon8 1 231454311 231455154 Zm00001d032591 231449534 231455154 Zm00001d032591 Zm00001d032591,Zm00001d032591 unchanged
Zm00001d032597_T028.exon7 1 231553146 231553566 Zm00001d032597 231553146 231559207 Zm00001d032597 Zm00001d032597,Zm00001d032597 unchanged
Zm00001d032597_T021.exon8 1 231553801 231553894 Zm00001d032597 231553146 231559207 Zm00001d032597 Zm00001d032597,Zm00001d032597 unchanged
Zm00001d032597_T021.exon7 1 231553976 231554031 Zm00001d032597 231553146 231559207 Zm00001d032597 Zm00001d032597,Zm00001d032597 unchanged
Zm00001d032597_T021.exon6 1 231554407 231555093 Zm00001d032597 231553146 231559207 Zm00001d032597 Zm00001d032597,Zm00001d032597 unchanged
Zm00001d032597_T021.exon5 1 231555204 231555449 Zm00001d032597 231553146 231559207 Zm00001d032597 Zm00001d032597,Zm00001d032597 unchanged
Zm00001d032597_T021.exon4 1 231555531 231555947 Zm00001d032597 231553146 231559207 Zm00001d032597 Zm00001d032597,Zm00001d032597 unchanged
Zm00001d032597_T028.exon1 1 231556329 231559207 Zm00001d032597 231553146 231559207 Zm00001d032597 Zm00001d032597,Zm00001d032597 unchanged
Zm00001d032601_T001.exon7 1 231674392 231675213 Zm00001d032601 231674392 231677680 Zm00001d032601 Zm00001d032601,Zm00001d032601 unchanged
Zm00001d032601_T001.exon6 1 231675351 231675545 Zm00001d032601 231674392 231677680 Zm00001d032601 Zm00001d032601,Zm00001d032601 unchanged
Zm00001d032601_T001.exon5 1 231675676 231675807 Zm00001d032601 231674392 231677680 Zm00001d032601 Zm00001d032601,Zm00001d032601 unchanged
Zm00001d032601_T002.exon4 1 231675932 231676132 Zm00001d032601 231674392 231677680 Zm00001d032601 Zm00001d032601,Zm00001d032601 unchanged
Zm00001d032601_T001.exon3 1 231676196 231676370 Zm00001d032601 231674392 231677680 Zm00001d032601 Zm00001d032601,Zm00001d032601 unchanged
Zm00001d032601_T001.exon2 1 231676468 231676757 Zm00001d032601 231674392 231677680 Zm00001d032601 Zm00001d032601,Zm00001d032601 unchanged
Zm00001d032601_T001.exon1 1 231677267 231677680 Zm00001d032601 231674392 231677680 Zm00001d032601 Zm00001d032601,Zm00001d032601 unchanged
Zm00001d032606_T003.exon10 1 231874087 231875818 Zm00001d032606 231874087 231884831 Zm00001d032606 Zm00001d032606,Zm00001d032606 unchanged
Zm00001d032606_T002.exon8 1 231875921 231876302 Zm00001d032606 231874087 231884831 Zm00001d032606 Zm00001d032606,Zm00001d032606 unchanged
Zm00001d032606_T002.exon7 1 231876671 231876828 Zm00001d032606 231874087 231884831 Zm00001d032606 Zm00001d032606,Zm00001d032606 unchanged
Zm00001d032606_T001.exon7 1 231876904 231877021 Zm00001d032606 231874087 231884831 Zm00001d032606 Zm00001d032606,Zm00001d032606 unchanged
Zm00001d032606_T001.exon6 1 231877097 231877315 Zm00001d032606 231874087 231884831 Zm00001d032606 Zm00001d032606,Zm00001d032606 unchanged
Zm00001d032606_T001.exon5 1 231877396 231877495 Zm00001d032606 231874087 231884831 Zm00001d032606 Zm00001d032606,Zm00001d032606 unchanged
Zm00001d032606_T001.exon4 1 231877587 231877862 Zm00001d032606 231874087 231884831 Zm00001d032606 Zm00001d032606,Zm00001d032606 unchanged
Zm00001d032606_T002.exon3 1 231877964 231878107 Zm00001d032606 231874087 231884831 Zm00001d032606 Zm00001d032606,Zm00001d032606 unchanged
Zm00001d032606_T002.exon2 1 231883035 231883086 Zm00001d032606 231874087 231884831 Zm00001d032606 Zm00001d032606,Zm00001d032606 unchanged
Zm00001d032606_T001.exon1 1 231884654 231884831 Zm00001d032606 231874087 231884831 Zm00001d032606 Zm00001d032606,Zm00001d032606 unchanged
Zm00001d032610_T003.exon2 1 232015987 232016903 Zm00001d032610 232015987 232017309 Zm00001d032610 Zm00001d032610,Zm00001d032610 unchanged
Zm00001d032610_T003.exon1 1 232017032 232017309 Zm00001d032610 232015987 232017309 Zm00001d032610 Zm00001d032610,Zm00001d032610 unchanged
Zm00001d032613_T001.exon2 1 232027828 232028871 Zm00001d032613 232027828 232030613 Zm00001d032613 Zm00001d032613,Zm00001d032613 unchanged
Zm00001d032613_T001.exon1 1 232028975 232030613 Zm00001d032613 232027828 232030613 Zm00001d032613 Zm00001d032613,Zm00001d032613 unchanged
Zm00001d032614_T001.exon3 1 232163729 232163786 Zm00001d032614 232163729 232167439 Zm00001d032614 Zm00001d032614,Zm00001d032614 unchanged
Zm00001d032614_T001.exon2 1 232164423 232166518 Zm00001d032614 232163729 232167439 Zm00001d032614 Zm00001d032614,Zm00001d032614 unchanged
Zm00001d032614_T001.exon1 1 232167434 232167439 Zm00001d032614 232163729 232167439 Zm00001d032614 Zm00001d032614,Zm00001d032614 unchanged
Zm00001d032615_T001.exon1 1 232168913 232169427 Zm00001d032615 232168913 232177906 Zm00001d032615 Zm00001d032615,Zm00001d032615 unchanged
Zm00001d032615_T001.exon2 1 232169949 232170008 Zm00001d032615 232168913 232177906 Zm00001d032615 Zm00001d032615,Zm00001d032615 unchanged
Zm00001d032615_T001.exon3 1 232171945 232172068 Zm00001d032615 232168913 232177906 Zm00001d032615 Zm00001d032615,Zm00001d032615 unchanged
Zm00001d032615_T002.exon4 1 232172180 232172254 Zm00001d032615 232168913 232177906 Zm00001d032615 Zm00001d032615,Zm00001d032615 unchanged
Zm00001d032615_T002.exon5 1 232172333 232172431 Zm00001d032615 232168913 232177906 Zm00001d032615 Zm00001d032615,Zm00001d032615 unchanged
Zm00001d032615_T005.exon2 1 232172711 232172777 Zm00001d032615 232168913 232177906 Zm00001d032615 Zm00001d032615,Zm00001d032615 unchanged
Zm00001d032615_T005.exon3 1 232172986 232173050 Zm00001d032615 232168913 232177906 Zm00001d032615 Zm00001d032615,Zm00001d032615 unchanged
Zm00001d032615_T005.exon4 1 232173282 232173370 Zm00001d032615 232168913 232177906 Zm00001d032615 Zm00001d032615,Zm00001d032615 unchanged
Zm00001d032615_T006.exon2 1 232174240 232174364 Zm00001d032615 232168913 232177906 Zm00001d032615 Zm00001d032615,Zm00001d032615 unchanged
Zm00001d032615_T006.exon3 1 232174447 232174547 Zm00001d032615 232168913 232177906 Zm00001d032615 Zm00001d032615,Zm00001d032615 unchanged
Zm00001d032615_T006.exon4 1 232175002 232175215 Zm00001d032615 232168913 232177906 Zm00001d032615 Zm00001d032615,Zm00001d032615 unchanged
Zm00001d032615_T006.exon5 1 232175715 232175869 Zm00001d032615 232168913 232177906 Zm00001d032615 Zm00001d032615,Zm00001d032615 unchanged
Zm00001d032615_T006.exon6 1 232175993 232176115 Zm00001d032615 232168913 232177906 Zm00001d032615 Zm00001d032615,Zm00001d032615 unchanged
Zm00001d032615_T006.exon7 1 232176252 232177229 Zm00001d032615 232168913 232177906 Zm00001d032615 Zm00001d032615,Zm00001d032615 unchanged
Zm00001d032615_T005.exon12 1 232177332 232177906 Zm00001d032615 232168913 232177906 Zm00001d032615 Zm00001d032615,Zm00001d032615 unchanged
Zm00001d032617_T002.exon1 1 232182349 232182633 Zm00001d032617 232182349 232184252 Zm00001d032617 Zm00001d032617,Zm00001d032617 unchanged
Zm00001d032617_T002.exon2 1 232182731 232182784 Zm00001d032617 232182349 232184252 Zm00001d032617 Zm00001d032617,Zm00001d032617 unchanged
Zm00001d032617_T002.exon3 1 232183307 232183426 Zm00001d032617 232182349 232184252 Zm00001d032617 Zm00001d032617,Zm00001d032617 unchanged
Zm00001d032617_T002.exon4 1 232183822 232184252 Zm00001d032617 232182349 232184252 Zm00001d032617 Zm00001d032617,Zm00001d032617 unchanged
Zm00001d032618_T001.exon2 1 232257002 232257642 Zm00001d032618 232257002 232258146 Zm00001d032618 Zm00001d032618,Zm00001d032618 unchanged
Zm00001d032618_T001.exon1 1 232257740 232258146 Zm00001d032618 232257002 232258146 Zm00001d032618 Zm00001d032618,Zm00001d032618 unchanged
Zm00001d032621_T001.exon1 1 232348835 232349238 Zm00001d032621 232348835 232352923 Zm00001d032621 Zm00001d032621,Zm00001d032621 unchanged
Zm00001d032621_T001.exon2 1 232349978 232350331 Zm00001d032621 232348835 232352923 Zm00001d032621 Zm00001d032621,Zm00001d032621 unchanged
Zm00001d032621_T002.exon3 1 232350425 232350544 Zm00001d032621 232348835 232352923 Zm00001d032621 Zm00001d032621,Zm00001d032621 unchanged
Zm00001d032621_T002.exon4 1 232350646 232350874 Zm00001d032621 232348835 232352923 Zm00001d032621 Zm00001d032621,Zm00001d032621 unchanged
Zm00001d032621_T002.exon5 1 232350972 232351619 Zm00001d032621 232348835 232352923 Zm00001d032621 Zm00001d032621,Zm00001d032621 unchanged
Zm00001d032621_T002.exon6 1 232352453 232352651 Zm00001d032621 232348835 232352923 Zm00001d032621 Zm00001d032621,Zm00001d032621 unchanged
Zm00001d032621_T002.exon7 1 232352733 232352923 Zm00001d032621 232348835 232352923 Zm00001d032621 Zm00001d032621,Zm00001d032621 unchanged
Zm00001d032624_T001.exon1 1 232380517 232381098 Zm00001d032624 232380517 232381098 Zm00001d032624 Zm00001d032624,Zm00001d032624 unchanged
Zm00001d032632_T002.exon1 1 232559757 232561007 Zm00001d032632 232559757 232566722 Zm00001d032632 Zm00001d032632,Zm00001d032632 unchanged
Zm00001d032632_T002.exon2 1 232561097 232561213 Zm00001d032632 232559757 232566722 Zm00001d032632 Zm00001d032632,Zm00001d032632 unchanged
Zm00001d032632_T002.exon3 1 232561464 232561565 Zm00001d032632 232559757 232566722 Zm00001d032632 Zm00001d032632,Zm00001d032632 unchanged
Zm00001d032632_T002.exon4 1 232561646 232561759 Zm00001d032632 232559757 232566722 Zm00001d032632 Zm00001d032632,Zm00001d032632 unchanged
Zm00001d032632_T002.exon5 1 232562235 232562465 Zm00001d032632 232559757 232566722 Zm00001d032632 Zm00001d032632,Zm00001d032632 unchanged
Zm00001d032632_T002.exon6 1 232562557 232562651 Zm00001d032632 232559757 232566722 Zm00001d032632 Zm00001d032632,Zm00001d032632 unchanged
Zm00001d032632_T002.exon7 1 232563216 232563303 Zm00001d032632 232559757 232566722 Zm00001d032632 Zm00001d032632,Zm00001d032632 unchanged
Zm00001d032632_T002.exon8 1 232563489 232563620 Zm00001d032632 232559757 232566722 Zm00001d032632 Zm00001d032632,Zm00001d032632 unchanged
Zm00001d032632_T002.exon9 1 232563942 232564054 Zm00001d032632 232559757 232566722 Zm00001d032632 Zm00001d032632,Zm00001d032632 unchanged
Zm00001d032632_T002.exon10 1 232564886 232564987 Zm00001d032632 232559757 232566722 Zm00001d032632 Zm00001d032632,Zm00001d032632 unchanged
Zm00001d032632_T002.exon11 1 232565175 232565236 Zm00001d032632 232559757 232566722 Zm00001d032632 Zm00001d032632,Zm00001d032632 unchanged
Zm00001d032632_T002.exon12 1 232565402 232565473 Zm00001d032632 232559757 232566722 Zm00001d032632 Zm00001d032632,Zm00001d032632 unchanged
Zm00001d032632_T002.exon13 1 232565554 232565627 Zm00001d032632 232559757 232566722 Zm00001d032632 Zm00001d032632,Zm00001d032632 unchanged
Zm00001d032632_T002.exon14 1 232565725 232565781 Zm00001d032632 232559757 232566722 Zm00001d032632 Zm00001d032632,Zm00001d032632 unchanged
Zm00001d032632_T002.exon15 1 232566003 232566080 Zm00001d032632 232559757 232566722 Zm00001d032632 Zm00001d032632,Zm00001d032632 unchanged
Zm00001d032632_T008.exon7 1 232566175 232566252 Zm00001d032632 232559757 232566722 Zm00001d032632 Zm00001d032632,Zm00001d032632 unchanged
Zm00001d032632_T001.exon17 1 232566515 232566722 Zm00001d032632 232559757 232566722 Zm00001d032632 Zm00001d032632,Zm00001d032632 unchanged
Zm00001d032646_T001.exon1 1 233067573 233068723 Zm00001d032646 233067573 233068723 Zm00001d032646 Zm00001d032646,Zm00001d032646 unchanged
Zm00001d032651_T001.exon1 1 233132459 233133805 Zm00001d032651 233132459 233135497 Zm00001d032651 Zm00001d032651,Zm00001d032651 unchanged
Zm00001d032651_T001.exon2 1 233134874 233135497 Zm00001d032651 233132459 233135497 Zm00001d032651 Zm00001d032651,Zm00001d032651 unchanged
Zm00001d032653_T001.exon1 1 233142186 233142516 Zm00001d032653 233142186 233143332 Zm00001d032653 Zm00001d032653,Zm00001d032653 unchanged
Zm00001d032653_T001.exon2 1 233142631 233143332 Zm00001d032653 233142186 233143332 Zm00001d032653 Zm00001d032653,Zm00001d032653 unchanged
Zm00001d032656_T001.exon3 1 233337054 233338181 Zm00001d032656 233337054 233340892 Zm00001d032656 Zm00001d032656,Zm00001d032656 unchanged
Zm00001d032656_T001.exon2 1 233340064 233340200 Zm00001d032656 233337054 233340892 Zm00001d032656 Zm00001d032656,Zm00001d032656 unchanged
Zm00001d032656_T001.exon1 1 233340403 233340892 Zm00001d032656 233337054 233340892 Zm00001d032656 Zm00001d032656,Zm00001d032656 unchanged
Zm00001d032657_T001.exon1 1 233352147 233352240 Zm00001d032657 233352147 233355861 Zm00001d032657 Zm00001d032657,Zm00001d032657 unchanged
Zm00001d032657_T001.exon2 1 233352361 233352456 Zm00001d032657 233352147 233355861 Zm00001d032657 Zm00001d032657,Zm00001d032657 unchanged
Zm00001d032657_T001.exon3 1 233352579 233352609 Zm00001d032657 233352147 233355861 Zm00001d032657 Zm00001d032657,Zm00001d032657 unchanged
Zm00001d032657_T001.exon4 1 233352724 233354090 Zm00001d032657 233352147 233355861 Zm00001d032657 Zm00001d032657,Zm00001d032657 unchanged
Zm00001d032657_T001.exon5 1 233355839 233355861 Zm00001d032657 233352147 233355861 Zm00001d032657 Zm00001d032657,Zm00001d032657 unchanged
Zm00001d032666_T001.exon1 1 233655890 233656057 Zm00001d032666 233655890 233658883 Zm00001d032666 Zm00001d032666,Zm00001d032666 unchanged
Zm00001d032666_T001.exon2 1 233656314 233656895 Zm00001d032666 233655890 233658883 Zm00001d032666 Zm00001d032666,Zm00001d032666 unchanged
Zm00001d032666_T001.exon3 1 233657163 233658883 Zm00001d032666 233655890 233658883 Zm00001d032666 Zm00001d032666,Zm00001d032666 unchanged
Zm00001d032669_T001.exon1 1 233723476 233724812 Zm00001d032669 233723476 233728165 Zm00001d032669 Zm00001d032669,Zm00001d032669 unchanged
Zm00001d032669_T001.exon2 1 233726383 233726438 Zm00001d032669 233723476 233728165 Zm00001d032669 Zm00001d032669,Zm00001d032669 unchanged
Zm00001d032669_T001.exon3 1 233726574 233726807 Zm00001d032669 233723476 233728165 Zm00001d032669 Zm00001d032669,Zm00001d032669 unchanged
Zm00001d032669_T001.exon4 1 233726966 233727254 Zm00001d032669 233723476 233728165 Zm00001d032669 Zm00001d032669,Zm00001d032669 unchanged
Zm00001d032669_T001.exon5 1 233727334 233727530 Zm00001d032669 233723476 233728165 Zm00001d032669 Zm00001d032669,Zm00001d032669 unchanged
Zm00001d032669_T001.exon6 1 233727656 233728165 Zm00001d032669 233723476 233728165 Zm00001d032669 Zm00001d032669,Zm00001d032669 unchanged
Zm00001d032676_T001.exon11 1 233777365 233777636 Zm00001d032676 233777365 233788177 Zm00001d032676 Zm00001d032676,Zm00001d032676 unchanged
Zm00001d032676_T001.exon10 1 233778958 233779199 Zm00001d032676 233777365 233788177 Zm00001d032676 Zm00001d032676,Zm00001d032676 unchanged
Zm00001d032676_T001.exon9 1 233779284 233779689 Zm00001d032676 233777365 233788177 Zm00001d032676 Zm00001d032676,Zm00001d032676 unchanged
Zm00001d032676_T001.exon8 1 233779771 233779925 Zm00001d032676 233777365 233788177 Zm00001d032676 Zm00001d032676,Zm00001d032676 unchanged
Zm00001d032676_T001.exon7 1 233780030 233780153 Zm00001d032676 233777365 233788177 Zm00001d032676 Zm00001d032676,Zm00001d032676 unchanged
Zm00001d032676_T002.exon6 1 233780243 233780324 Zm00001d032676 233777365 233788177 Zm00001d032676 Zm00001d032676,Zm00001d032676 unchanged
Zm00001d032676_T002.exon5 1 233780396 233780526 Zm00001d032676 233777365 233788177 Zm00001d032676 Zm00001d032676,Zm00001d032676 unchanged
Zm00001d032676_T002.exon4 1 233780603 233780751 Zm00001d032676 233777365 233788177 Zm00001d032676 Zm00001d032676,Zm00001d032676 unchanged
Zm00001d032676_T002.exon3 1 233783725 233783796 Zm00001d032676 233777365 233788177 Zm00001d032676 Zm00001d032676,Zm00001d032676 unchanged
Zm00001d032676_T002.exon2 1 233784160 233784382 Zm00001d032676 233777365 233788177 Zm00001d032676 Zm00001d032676,Zm00001d032676 unchanged
Zm00001d032676_T002.exon1 1 233788116 233788177 Zm00001d032676 233777365 233788177 Zm00001d032676 Zm00001d032676,Zm00001d032676 unchanged
Zm00001d032677_T001.exon5 1 233884463 233884736 Zm00001d032677 233884463 233886732 Zm00001d032677 Zm00001d032677,Zm00001d032677 unchanged
Zm00001d032677_T001.exon4 1 233884896 233884979 Zm00001d032677 233884463 233886732 Zm00001d032677 Zm00001d032677,Zm00001d032677 unchanged
Zm00001d032677_T001.exon3 1 233885380 233885490 Zm00001d032677 233884463 233886732 Zm00001d032677 Zm00001d032677,Zm00001d032677 unchanged
Zm00001d032677_T001.exon2 1 233885608 233885707 Zm00001d032677 233884463 233886732 Zm00001d032677 Zm00001d032677,Zm00001d032677 unchanged
Zm00001d032677_T001.exon1 1 233886654 233886732 Zm00001d032677 233884463 233886732 Zm00001d032677 Zm00001d032677,Zm00001d032677 unchanged
Zm00001d032683_T001.exon4 1 234266863 234267373 Zm00001d032683 234266863 234271357 Zm00001d032683 Zm00001d032683,Zm00001d032683 unchanged
Zm00001d032683_T001.exon3 1 234267458 234268353 Zm00001d032683 234266863 234271357 Zm00001d032683 Zm00001d032683,Zm00001d032683 unchanged
Zm00001d032683_T001.exon2 1 234269807 234270939 Zm00001d032683 234266863 234271357 Zm00001d032683 Zm00001d032683,Zm00001d032683 unchanged
Zm00001d032683_T001.exon1 1 234271054 234271357 Zm00001d032683 234266863 234271357 Zm00001d032683 Zm00001d032683,Zm00001d032683 unchanged
Zm00001d032689_T002.exon27 1 234494440 234495363 Zm00001d032689 234494440 234513486 Zm00001d032689 Zm00001d032689,Zm00001d032689 unchanged
Zm00001d032689_T002.exon26 1 234495450 234495496 Zm00001d032689 234494440 234513486 Zm00001d032689 Zm00001d032689,Zm00001d032689 unchanged
Zm00001d032689_T002.exon25 1 234495606 234495723 Zm00001d032689 234494440 234513486 Zm00001d032689 Zm00001d032689,Zm00001d032689 unchanged
Zm00001d032689_T002.exon24 1 234496240 234496314 Zm00001d032689 234494440 234513486 Zm00001d032689 Zm00001d032689,Zm00001d032689 unchanged
Zm00001d032689_T002.exon23 1 234496399 234496453 Zm00001d032689 234494440 234513486 Zm00001d032689 Zm00001d032689,Zm00001d032689 unchanged
Zm00001d032689_T002.exon22 1 234497194 234497250 Zm00001d032689 234494440 234513486 Zm00001d032689 Zm00001d032689,Zm00001d032689 unchanged
Zm00001d032689_T002.exon21 1 234497367 234497509 Zm00001d032689 234494440 234513486 Zm00001d032689 Zm00001d032689,Zm00001d032689 unchanged
Zm00001d032689_T002.exon20 1 234497694 234497732 Zm00001d032689 234494440 234513486 Zm00001d032689 Zm00001d032689,Zm00001d032689 unchanged
Zm00001d032689_T002.exon19 1 234497861 234497925 Zm00001d032689 234494440 234513486 Zm00001d032689 Zm00001d032689,Zm00001d032689 unchanged
Zm00001d032689_T002.exon18 1 234498403 234498515 Zm00001d032689 234494440 234513486 Zm00001d032689 Zm00001d032689,Zm00001d032689 unchanged
Zm00001d032689_T002.exon17 1 234498894 234498944 Zm00001d032689 234494440 234513486 Zm00001d032689 Zm00001d032689,Zm00001d032689 unchanged
Zm00001d032689_T002.exon16 1 234499294 234499356 Zm00001d032689 234494440 234513486 Zm00001d032689 Zm00001d032689,Zm00001d032689 unchanged
Zm00001d032689_T002.exon15 1 234499588 234499689 Zm00001d032689 234494440 234513486 Zm00001d032689 Zm00001d032689,Zm00001d032689 unchanged
Zm00001d032689_T002.exon14 1 234499844 234499912 Zm00001d032689 234494440 234513486 Zm00001d032689 Zm00001d032689,Zm00001d032689 unchanged
Zm00001d032689_T002.exon13 1 234500035 234500160 Zm00001d032689 234494440 234513486 Zm00001d032689 Zm00001d032689,Zm00001d032689 unchanged
Zm00001d032689_T009.exon13 1 234500293 234500421 Zm00001d032689 234494440 234513486 Zm00001d032689 Zm00001d032689,Zm00001d032689 unchanged
Zm00001d032689_T009.exon12 1 234500536 234500749 Zm00001d032689 234494440 234513486 Zm00001d032689 Zm00001d032689,Zm00001d032689 unchanged
Zm00001d032689_T002.exon12 1 234502391 234502473 Zm00001d032689 234494440 234513486 Zm00001d032689 Zm00001d032689,Zm00001d032689 unchanged
Zm00001d032689_T011.exon10 1 234503174 234503593 Zm00001d032689 234494440 234513486 Zm00001d032689 Zm00001d032689,Zm00001d032689 unchanged
Zm00001d032689_T002.exon10 1 234503713 234503781 Zm00001d032689 234494440 234513486 Zm00001d032689 Zm00001d032689,Zm00001d032689 unchanged
Zm00001d032689_T002.exon8 1 234508902 234509000 Zm00001d032689 234494440 234513486 Zm00001d032689 Zm00001d032689,Zm00001d032689 unchanged
Zm00001d032689_T002.exon7 1 234509090 234509150 Zm00001d032689 234494440 234513486 Zm00001d032689 Zm00001d032689,Zm00001d032689 unchanged
Zm00001d032689_T002.exon6 1 234509231 234509293 Zm00001d032689 234494440 234513486 Zm00001d032689 Zm00001d032689,Zm00001d032689 unchanged
Zm00001d032689_T002.exon5 1 234509366 234509459 Zm00001d032689 234494440 234513486 Zm00001d032689 Zm00001d032689,Zm00001d032689 unchanged
Zm00001d032689_T011.exon4 1 234509557 234509667 Zm00001d032689 234494440 234513486 Zm00001d032689 Zm00001d032689,Zm00001d032689 unchanged
Zm00001d032689_T002.exon3 1 234509785 234510111 Zm00001d032689 234494440 234513486 Zm00001d032689 Zm00001d032689,Zm00001d032689 unchanged
Zm00001d032689_T002.exon2 1 234510208 234512270 Zm00001d032689 234494440 234513486 Zm00001d032689 Zm00001d032689,Zm00001d032689 unchanged
Zm00001d032689_T002.exon1 1 234512870 234513486 Zm00001d032689 234494440 234513486 Zm00001d032689 Zm00001d032689,Zm00001d032689 unchanged
Zm00001d032691_T001.exon1 1 234670989 234671085 Zm00001d032691 234670989 234674363 Zm00001d032691 Zm00001d032691,Zm00001d032691 unchanged
Zm00001d032691_T001.exon2 1 234672618 234672744 Zm00001d032691 234670989 234674363 Zm00001d032691 Zm00001d032691,Zm00001d032691 unchanged
Zm00001d032691_T001.exon3 1 234672855 234673024 Zm00001d032691 234670989 234674363 Zm00001d032691 Zm00001d032691,Zm00001d032691 unchanged
Zm00001d032691_T001.exon4 1 234673198 234673486 Zm00001d032691 234670989 234674363 Zm00001d032691 Zm00001d032691,Zm00001d032691 unchanged
Zm00001d032691_T001.exon5 1 234673593 234673750 Zm00001d032691 234670989 234674363 Zm00001d032691 Zm00001d032691,Zm00001d032691 unchanged
Zm00001d032691_T001.exon6 1 234673875 234674363 Zm00001d032691 234670989 234674363 Zm00001d032691 Zm00001d032691,Zm00001d032691 unchanged
Zm00001d032692_T002.exon1 1 234744166 234745793 Zm00001d032692 234744166 234747377 Zm00001d032692 Zm00001d032692,Zm00001d032692 unchanged
Zm00001d032692_T002.exon2 1 234745949 234746118 Zm00001d032692 234744166 234747377 Zm00001d032692 Zm00001d032692,Zm00001d032692 unchanged
Zm00001d032692_T002.exon3 1 234746218 234746515 Zm00001d032692 234744166 234747377 Zm00001d032692 Zm00001d032692,Zm00001d032692 unchanged
Zm00001d032692_T002.exon4 1 234746648 234746823 Zm00001d032692 234744166 234747377 Zm00001d032692 Zm00001d032692,Zm00001d032692 unchanged
Zm00001d032692_T002.exon5 1 234746944 234747377 Zm00001d032692 234744166 234747377 Zm00001d032692 Zm00001d032692,Zm00001d032692 unchanged
Zm00001d032693_T001.exon1 1 234748713 234750035 Zm00001d032693 234748713 234750035 Zm00001d032693 Zm00001d032693,Zm00001d032693 unchanged
Zm00001d032694_T001.exon1 1 234842943 234843553 Zm00001d032694 234842943 234845229 Zm00001d032694 Zm00001d032694,Zm00001d032694 unchanged
Zm00001d032694_T001.exon2 1 234844490 234845229 Zm00001d032694 234842943 234845229 Zm00001d032694 Zm00001d032694,Zm00001d032694 unchanged
Zm00001d032696_T001.exon1 1 234983258 234983899 Zm00001d032696 234983258 234983899 Zm00001d032696 Zm00001d032696,Zm00001d032696 unchanged
Zm00001d032707_T001.exon2 1 235472063 235474302 Zm00001d032707 235472063 235474760 Zm00001d032707 Zm00001d032707,Zm00001d032707 unchanged
Zm00001d032707_T001.exon1 1 235474515 235474760 Zm00001d032707 235472063 235474760 Zm00001d032707 Zm00001d032707,Zm00001d032707 unchanged
Zm00001d032714_T001.exon1 1 235876546 235876662 Zm00001d032714 235876546 235876988 Zm00001d032714 Zm00001d032714,Zm00001d032714 unchanged
Zm00001d032714_T001.exon2 1 235876788 235876988 Zm00001d032714 235876546 235876988 Zm00001d032714 Zm00001d032714,Zm00001d032714 unchanged
Zm00001d032715_T002.exon15 1 235877554 235878287 Zm00001d032715 235877554 235882703 Zm00001d032715 Zm00001d032715,Zm00001d032715 unchanged
Zm00001d032715_T008.exon15 1 235878599 235878741 Zm00001d032715 235877554 235882703 Zm00001d032715 Zm00001d032715,Zm00001d032715 unchanged
Zm00001d032715_T002.exon13 1 235878826 235878886 Zm00001d032715 235877554 235882703 Zm00001d032715 Zm00001d032715,Zm00001d032715 unchanged
Zm00001d032715_T010.exon12 1 235878991 235879067 Zm00001d032715 235877554 235882703 Zm00001d032715 Zm00001d032715,Zm00001d032715 unchanged
Zm00001d032715_T010.exon11 1 235879173 235879299 Zm00001d032715 235877554 235882703 Zm00001d032715 Zm00001d032715,Zm00001d032715 unchanged
Zm00001d032715_T010.exon10 1 235879385 235879469 Zm00001d032715 235877554 235882703 Zm00001d032715 Zm00001d032715,Zm00001d032715 unchanged
Zm00001d032715_T010.exon9 1 235879552 235879615 Zm00001d032715 235877554 235882703 Zm00001d032715 Zm00001d032715,Zm00001d032715 unchanged
Zm00001d032715_T010.exon8 1 235879818 235879879 Zm00001d032715 235877554 235882703 Zm00001d032715 Zm00001d032715,Zm00001d032715 unchanged
Zm00001d032715_T010.exon7 1 235880651 235880721 Zm00001d032715 235877554 235882703 Zm00001d032715 Zm00001d032715,Zm00001d032715 unchanged
Zm00001d032715_T010.exon6 1 235880874 235880969 Zm00001d032715 235877554 235882703 Zm00001d032715 Zm00001d032715,Zm00001d032715 unchanged
Zm00001d032715_T010.exon5 1 235881322 235881470 Zm00001d032715 235877554 235882703 Zm00001d032715 Zm00001d032715,Zm00001d032715 unchanged
Zm00001d032715_T010.exon4 1 235881559 235881628 Zm00001d032715 235877554 235882703 Zm00001d032715 Zm00001d032715,Zm00001d032715 unchanged
Zm00001d032715_T010.exon3 1 235881771 235881811 Zm00001d032715 235877554 235882703 Zm00001d032715 Zm00001d032715,Zm00001d032715 unchanged
Zm00001d032715_T001.exon2 1 235881906 235882242 Zm00001d032715 235877554 235882703 Zm00001d032715 Zm00001d032715,Zm00001d032715 unchanged
Zm00001d032715_T008.exon1 1 235882486 235882703 Zm00001d032715 235877554 235882703 Zm00001d032715 Zm00001d032715,Zm00001d032715 unchanged
Zm00001d032716_T003.exon12 1 235902310 235902622 Zm00001d032716 235902310 235905385 Zm00001d032716 Zm00001d032716,Zm00001d032716 unchanged
Zm00001d032716_T003.exon11 1 235902702 235902755 Zm00001d032716 235902310 235905385 Zm00001d032716 Zm00001d032716,Zm00001d032716 unchanged
Zm00001d032716_T003.exon10 1 235902850 235902934 Zm00001d032716 235902310 235905385 Zm00001d032716 Zm00001d032716,Zm00001d032716 unchanged
Zm00001d032716_T003.exon9 1 235903048 235903101 Zm00001d032716 235902310 235905385 Zm00001d032716 Zm00001d032716,Zm00001d032716 unchanged
Zm00001d032716_T003.exon8 1 235903209 235903322 Zm00001d032716 235902310 235905385 Zm00001d032716 Zm00001d032716,Zm00001d032716 unchanged
Zm00001d032716_T003.exon7 1 235903439 235903816 Zm00001d032716 235902310 235905385 Zm00001d032716 Zm00001d032716,Zm00001d032716 unchanged
Zm00001d032716_T003.exon6 1 235903884 235903963 Zm00001d032716 235902310 235905385 Zm00001d032716 Zm00001d032716,Zm00001d032716 unchanged
Zm00001d032716_T003.exon5 1 235904048 235904276 Zm00001d032716 235902310 235905385 Zm00001d032716 Zm00001d032716,Zm00001d032716 unchanged
Zm00001d032716_T003.exon4 1 235904373 235904614 Zm00001d032716 235902310 235905385 Zm00001d032716 Zm00001d032716,Zm00001d032716 unchanged
Zm00001d032716_T003.exon3 1 235904681 235904764 Zm00001d032716 235902310 235905385 Zm00001d032716 Zm00001d032716,Zm00001d032716 unchanged
Zm00001d032716_T003.exon2 1 235904837 235905011 Zm00001d032716 235902310 235905385 Zm00001d032716 Zm00001d032716,Zm00001d032716 unchanged
Zm00001d032716_T003.exon1 1 235905089 235905385 Zm00001d032716 235902310 235905385 Zm00001d032716 Zm00001d032716,Zm00001d032716 unchanged
Zm00001d032718_T001.exon2 1 235937795 235939036 Zm00001d032718 235937795 235940425 Zm00001d032718 Zm00001d032718,Zm00001d032718 unchanged
Zm00001d032718_T001.exon1 1 235940244 235940425 Zm00001d032718 235937795 235940425 Zm00001d032718 Zm00001d032718,Zm00001d032718 unchanged
Zm00001d032721_T001.exon1 1 236108736 236108963 Zm00001d032721 236108736 236114087 Zm00001d032721 Zm00001d032721,Zm00001d032721 unchanged
Zm00001d032721_T001.exon2 1 236109216 236109494 Zm00001d032721 236108736 236114087 Zm00001d032721 Zm00001d032721,Zm00001d032721 unchanged
Zm00001d032721_T001.exon3 1 236112306 236114087 Zm00001d032721 236108736 236114087 Zm00001d032721 Zm00001d032721,Zm00001d032721 unchanged
Zm00001d032724_T001.exon4 1 236119585 236120200 Zm00001d032724 236119585 236129935 Zm00001d032724 Zm00001d032724,Zm00001d032724 unchanged
Zm00001d032724_T001.exon3 1 236125805 236127984 Zm00001d032724 236119585 236129935 Zm00001d032724 Zm00001d032724,Zm00001d032724 unchanged
Zm00001d032724_T001.exon2 1 236128170 236129561 Zm00001d032724 236119585 236129935 Zm00001d032724 Zm00001d032724,Zm00001d032724 unchanged
Zm00001d032724_T001.exon1 1 236129642 236129935 Zm00001d032724 236119585 236129935 Zm00001d032724 Zm00001d032724,Zm00001d032724 unchanged
Zm00001d032725_T004.exon1 1 236244016 236244607 Zm00001d032725 236244016 236252944 Zm00001d032725 Zm00001d032725,Zm00001d032725 unchanged
Zm00001d032725_T004.exon2 1 236244716 236244826 Zm00001d032725 236244016 236252944 Zm00001d032725 Zm00001d032725,Zm00001d032725 unchanged
Zm00001d032725_T004.exon3 1 236244957 236245186 Zm00001d032725 236244016 236252944 Zm00001d032725 Zm00001d032725,Zm00001d032725 unchanged
Zm00001d032725_T004.exon4 1 236245278 236245425 Zm00001d032725 236244016 236252944 Zm00001d032725 Zm00001d032725,Zm00001d032725 unchanged
Zm00001d032725_T004.exon5 1 236246067 236246161 Zm00001d032725 236244016 236252944 Zm00001d032725 Zm00001d032725,Zm00001d032725 unchanged
Zm00001d032725_T004.exon6 1 236246601 236246701 Zm00001d032725 236244016 236252944 Zm00001d032725 Zm00001d032725,Zm00001d032725 unchanged
Zm00001d032725_T004.exon7 1 236246894 236246997 Zm00001d032725 236244016 236252944 Zm00001d032725 Zm00001d032725,Zm00001d032725 unchanged
Zm00001d032725_T004.exon8 1 236247084 236247166 Zm00001d032725 236244016 236252944 Zm00001d032725 Zm00001d032725,Zm00001d032725 unchanged
Zm00001d032725_T004.exon9 1 236247385 236247468 Zm00001d032725 236244016 236252944 Zm00001d032725 Zm00001d032725,Zm00001d032725 unchanged
Zm00001d032725_T004.exon10 1 236247830 236247885 Zm00001d032725 236244016 236252944 Zm00001d032725 Zm00001d032725,Zm00001d032725 unchanged
Zm00001d032725_T004.exon11 1 236247973 236248015 Zm00001d032725 236244016 236252944 Zm00001d032725 Zm00001d032725,Zm00001d032725 unchanged
Zm00001d032725_T004.exon12 1 236248112 236248253 Zm00001d032725 236244016 236252944 Zm00001d032725 Zm00001d032725,Zm00001d032725 unchanged
Zm00001d032725_T004.exon13 1 236248390 236248574 Zm00001d032725 236244016 236252944 Zm00001d032725 Zm00001d032725,Zm00001d032725 unchanged
Zm00001d032725_T004.exon14 1 236248948 236249015 Zm00001d032725 236244016 236252944 Zm00001d032725 Zm00001d032725,Zm00001d032725 unchanged
Zm00001d032725_T004.exon15 1 236249631 236249703 Zm00001d032725 236244016 236252944 Zm00001d032725 Zm00001d032725,Zm00001d032725 unchanged
Zm00001d032725_T004.exon16 1 236249840 236249901 Zm00001d032725 236244016 236252944 Zm00001d032725 Zm00001d032725,Zm00001d032725 unchanged
Zm00001d032725_T005.exon17 1 236250104 236251385 Zm00001d032725 236244016 236252944 Zm00001d032725 Zm00001d032725,Zm00001d032725 unchanged
Zm00001d032725_T001.exon18 1 236251773 236252944 Zm00001d032725 236244016 236252944 Zm00001d032725 Zm00001d032725,Zm00001d032725 unchanged
Zm00001d032732_T001.exon1 1 236508473 236508941 Zm00001d032732 236508473 236511638 Zm00001d032732 Zm00001d032732,Zm00001d032732 unchanged
Zm00001d032732_T001.exon2 1 236510916 236511107 Zm00001d032732 236508473 236511638 Zm00001d032732 Zm00001d032732,Zm00001d032732 unchanged
Zm00001d032732_T001.exon3 1 236511226 236511638 Zm00001d032732 236508473 236511638 Zm00001d032732 Zm00001d032732,Zm00001d032732 unchanged
Zm00001d032739_T001.exon4 1 236930134 236933496 Zm00001d032739 236930134 236938419 Zm00001d032739 Zm00001d032739,Zm00001d032739 unchanged
Zm00001d032739_T001.exon3 1 236935752 236935948 Zm00001d032739 236930134 236938419 Zm00001d032739 Zm00001d032739,Zm00001d032739 unchanged
Zm00001d032739_T001.exon2 1 236936644 236937886 Zm00001d032739 236930134 236938419 Zm00001d032739 Zm00001d032739,Zm00001d032739 unchanged
Zm00001d032739_T001.exon1 1 236938041 236938419 Zm00001d032739 236930134 236938419 Zm00001d032739 Zm00001d032739,Zm00001d032739 unchanged
Zm00001d032740_T001.exon3 1 237003744 237005388 Zm00001d032740 237003744 237006992 Zm00001d032740 Zm00001d032740,Zm00001d032740 unchanged
Zm00001d032740_T001.exon2 1 237005524 237005741 Zm00001d032740 237003744 237006992 Zm00001d032740 Zm00001d032740,Zm00001d032740 unchanged
Zm00001d032740_T001.exon1 1 237006843 237006992 Zm00001d032740 237003744 237006992 Zm00001d032740 Zm00001d032740,Zm00001d032740 unchanged
Zm00001d032745_T001.exon2 1 237063314 237063810 Zm00001d032745 237063314 237067283 Zm00001d032745 Zm00001d032745,Zm00001d032745 unchanged
Zm00001d032745_T001.exon1 1 237063892 237067283 Zm00001d032745 237063314 237067283 Zm00001d032745 Zm00001d032745,Zm00001d032745 unchanged
Zm00001d032748_T006.exon20 1 237169344 237169494 Zm00001d032748 237169344 237182149 Zm00001d032748 Zm00001d032748,Zm00001d032748 unchanged
Zm00001d032748_T006.exon19 1 237169606 237169919 Zm00001d032748 237169344 237182149 Zm00001d032748 Zm00001d032748,Zm00001d032748 unchanged
Zm00001d032748_T006.exon18 1 237170094 237170185 Zm00001d032748 237169344 237182149 Zm00001d032748 Zm00001d032748,Zm00001d032748 unchanged
Zm00001d032748_T006.exon17 1 237170272 237170362 Zm00001d032748 237169344 237182149 Zm00001d032748 Zm00001d032748,Zm00001d032748 unchanged
Zm00001d032748_T006.exon16 1 237170474 237170562 Zm00001d032748 237169344 237182149 Zm00001d032748 Zm00001d032748,Zm00001d032748 unchanged
Zm00001d032748_T002.exon5 1 237170728 237170845 Zm00001d032748 237169344 237182149 Zm00001d032748 Zm00001d032748,Zm00001d032748 unchanged
Zm00001d032748_T006.exon14 1 237170918 237171009 Zm00001d032748 237169344 237182149 Zm00001d032748 Zm00001d032748,Zm00001d032748 unchanged
Zm00001d032748_T006.exon13 1 237171093 237171134 Zm00001d032748 237169344 237182149 Zm00001d032748 Zm00001d032748,Zm00001d032748 unchanged
Zm00001d032748_T006.exon12 1 237171481 237171609 Zm00001d032748 237169344 237182149 Zm00001d032748 Zm00001d032748,Zm00001d032748 unchanged
Zm00001d032748_T006.exon11 1 237171687 237172106 Zm00001d032748 237169344 237182149 Zm00001d032748 Zm00001d032748,Zm00001d032748 unchanged
Zm00001d032748_T001.exon10 1 237172182 237172292 Zm00001d032748 237169344 237182149 Zm00001d032748 Zm00001d032748,Zm00001d032748 unchanged
Zm00001d032748_T001.exon9 1 237172374 237172466 Zm00001d032748 237169344 237182149 Zm00001d032748 Zm00001d032748,Zm00001d032748 unchanged
Zm00001d032748_T001.exon8 1 237172584 237172685 Zm00001d032748 237169344 237182149 Zm00001d032748 Zm00001d032748,Zm00001d032748 unchanged
Zm00001d032748_T001.exon7 1 237172824 237172916 Zm00001d032748 237169344 237182149 Zm00001d032748 Zm00001d032748,Zm00001d032748 unchanged
Zm00001d032748_T001.exon6 1 237173033 237173137 Zm00001d032748 237169344 237182149 Zm00001d032748 Zm00001d032748,Zm00001d032748 unchanged
Zm00001d032748_T001.exon5 1 237173570 237173827 Zm00001d032748 237169344 237182149 Zm00001d032748 Zm00001d032748,Zm00001d032748 unchanged
Zm00001d032748_T001.exon4 1 237173904 237174005 Zm00001d032748 237169344 237182149 Zm00001d032748 Zm00001d032748,Zm00001d032748 unchanged
Zm00001d032748_T001.exon3 1 237181195 237181349 Zm00001d032748 237169344 237182149 Zm00001d032748 Zm00001d032748,Zm00001d032748 unchanged
Zm00001d032748_T001.exon2 1 237181470 237181561 Zm00001d032748 237169344 237182149 Zm00001d032748 Zm00001d032748,Zm00001d032748 unchanged
Zm00001d032748_T001.exon1 1 237182004 237182149 Zm00001d032748 237169344 237182149 Zm00001d032748 Zm00001d032748,Zm00001d032748 unchanged
Zm00001d032753_T001.exon1 1 237434509 237436437 Zm00001d032753 237434509 237436437 Zm00001d032753 Zm00001d032753,Zm00001d032753 unchanged
Zm00001d032754_T001.exon4 1 237444154 237444645 Zm00001d032754 237444154 237451532 Zm00001d032754 Zm00001d032754,Zm00001d032754 unchanged
Zm00001d032754_T002.exon3 1 237445420 237446064 Zm00001d032754 237444154 237451532 Zm00001d032754 Zm00001d032754,Zm00001d032754 unchanged
Zm00001d032754_T002.exon2 1 237448901 237449002 Zm00001d032754 237444154 237451532 Zm00001d032754 Zm00001d032754,Zm00001d032754 unchanged
Zm00001d032754_T002.exon1 1 237450497 237451532 Zm00001d032754 237444154 237451532 Zm00001d032754 Zm00001d032754,Zm00001d032754 unchanged
Zm00001d032755_T001.exon1 1 237456350 237456943 Zm00001d032755 237456350 237456943 Zm00001d032755 Zm00001d032755,Zm00001d032755 unchanged
Zm00001d032756_T001.exon2 1 237457210 237457431 Zm00001d032756 237457210 237457773 Zm00001d032756 Zm00001d032756,Zm00001d032756 unchanged
Zm00001d032756_T001.exon1 1 237457495 237457773 Zm00001d032756 237457210 237457773 Zm00001d032756 Zm00001d032756,Zm00001d032756 unchanged
Zm00001d032760_T001.exon2 1 237513201 237513656 Zm00001d032760 237513201 237514750 Zm00001d032760 Zm00001d032760,Zm00001d032760 unchanged
Zm00001d032760_T001.exon1 1 237514435 237514750 Zm00001d032760 237513201 237514750 Zm00001d032760 Zm00001d032760,Zm00001d032760 unchanged
Zm00001d032771_T001.exon1 1 237768941 237769165 Zm00001d032771 237768941 237769165 Zm00001d032771 Zm00001d032771,Zm00001d032771 unchanged
Zm00001d032783_T001.exon1 1 238010904 238010977 Zm00001d032783 238010904 238015506 Zm00001d032783 Zm00001d032783,Zm00001d032783 unchanged
Zm00001d032783_T001.exon2 1 238011694 238011775 Zm00001d032783 238010904 238015506 Zm00001d032783 Zm00001d032783,Zm00001d032783 unchanged
Zm00001d032783_T001.exon3 1 238012848 238012934 Zm00001d032783 238010904 238015506 Zm00001d032783 Zm00001d032783,Zm00001d032783 unchanged
Zm00001d032783_T001.exon4 1 238013198 238013282 Zm00001d032783 238010904 238015506 Zm00001d032783 Zm00001d032783,Zm00001d032783 unchanged
Zm00001d032783_T001.exon5 1 238013783 238013888 Zm00001d032783 238010904 238015506 Zm00001d032783 Zm00001d032783,Zm00001d032783 unchanged
Zm00001d032783_T001.exon6 1 238014156 238014242 Zm00001d032783 238010904 238015506 Zm00001d032783 Zm00001d032783,Zm00001d032783 unchanged
Zm00001d032783_T001.exon7 1 238014322 238014403 Zm00001d032783 238010904 238015506 Zm00001d032783 Zm00001d032783,Zm00001d032783 unchanged
Zm00001d032783_T001.exon8 1 238015054 238015506 Zm00001d032783 238010904 238015506 Zm00001d032783 Zm00001d032783,Zm00001d032783 unchanged
Zm00001d032791_T001.exon1 1 238234569 238235954 Zm00001d032791 238234569 238235954 Zm00001d032791 Zm00001d032791,Zm00001d032791 unchanged
Zm00001d032796_T001.exon1 1 238359478 238359874 Zm00001d032796 238359478 238360056 Zm00001d032796 Zm00001d032796,Zm00001d032796 unchanged
Zm00001d032796_T001.exon2 1 238359956 238360056 Zm00001d032796 238359478 238360056 Zm00001d032796 Zm00001d032796,Zm00001d032796 unchanged
Zm00001d032797_T001.exon1 1 238401114 238402655 Zm00001d032797 238401114 238402655 Zm00001d032797 Zm00001d032797,Zm00001d032797 unchanged
Zm00001d032801_T001.exon26 1 238596562 238597294 Zm00001d032801 238596562 238629956 Zm00001d032801 Zm00001d032801,Zm00001d032801 unchanged
Zm00001d032801_T004.exon6 1 238598025 238598254 Zm00001d032801 238596562 238629956 Zm00001d032801 Zm00001d032801,Zm00001d032801 unchanged
Zm00001d032801_T001.exon24 1 238598377 238598455 Zm00001d032801 238596562 238629956 Zm00001d032801 Zm00001d032801,Zm00001d032801 unchanged
Zm00001d032801_T001.exon23 1 238598538 238598741 Zm00001d032801 238596562 238629956 Zm00001d032801 Zm00001d032801,Zm00001d032801 unchanged
Zm00001d032801_T001.exon22 1 238599555 238599787 Zm00001d032801 238596562 238629956 Zm00001d032801 Zm00001d032801,Zm00001d032801 unchanged
Zm00001d032801_T001.exon21 1 238613889 238613947 Zm00001d032801 238596562 238629956 Zm00001d032801 Zm00001d032801,Zm00001d032801 unchanged
Zm00001d032801_T001.exon20 1 238614063 238614198 Zm00001d032801 238596562 238629956 Zm00001d032801 Zm00001d032801,Zm00001d032801 unchanged
Zm00001d032801_T001.exon19 1 238614550 238614847 Zm00001d032801 238596562 238629956 Zm00001d032801 Zm00001d032801,Zm00001d032801 unchanged
Zm00001d032801_T002.exon17 1 238614918 238614973 Zm00001d032801 238596562 238629956 Zm00001d032801 Zm00001d032801,Zm00001d032801 unchanged
Zm00001d032801_T002.exon16 1 238615091 238615240 Zm00001d032801 238596562 238629956 Zm00001d032801 Zm00001d032801,Zm00001d032801 unchanged
Zm00001d032801_T002.exon15 1 238615468 238615609 Zm00001d032801 238596562 238629956 Zm00001d032801 Zm00001d032801,Zm00001d032801 unchanged
Zm00001d032801_T002.exon14 1 238617104 238617270 Zm00001d032801 238596562 238629956 Zm00001d032801 Zm00001d032801,Zm00001d032801 unchanged
Zm00001d032801_T002.exon13 1 238620024 238620143 Zm00001d032801 238596562 238629956 Zm00001d032801 Zm00001d032801,Zm00001d032801 unchanged
Zm00001d032801_T002.exon12 1 238620317 238620520 Zm00001d032801 238596562 238629956 Zm00001d032801 Zm00001d032801,Zm00001d032801 unchanged
Zm00001d032801_T002.exon11 1 238620607 238620694 Zm00001d032801 238596562 238629956 Zm00001d032801 Zm00001d032801,Zm00001d032801 unchanged
Zm00001d032801_T002.exon10 1 238620767 238621050 Zm00001d032801 238596562 238629956 Zm00001d032801 Zm00001d032801,Zm00001d032801 unchanged
Zm00001d032801_T023.exon8 1 238621174 238621632 Zm00001d032801 238596562 238629956 Zm00001d032801 Zm00001d032801,Zm00001d032801 unchanged
Zm00001d032801_T023.exon7 1 238621767 238621847 Zm00001d032801 238596562 238629956 Zm00001d032801 Zm00001d032801,Zm00001d032801 unchanged
Zm00001d032801_T002.exon7 1 238625038 238626442 Zm00001d032801 238596562 238629956 Zm00001d032801 Zm00001d032801,Zm00001d032801 unchanged
Zm00001d032801_T029.exon6 1 238626524 238626714 Zm00001d032801 238596562 238629956 Zm00001d032801 Zm00001d032801,Zm00001d032801 unchanged
Zm00001d032801_T029.exon5 1 238627009 238627101 Zm00001d032801 238596562 238629956 Zm00001d032801 Zm00001d032801,Zm00001d032801 unchanged
Zm00001d032801_T029.exon4 1 238627206 238627301 Zm00001d032801 238596562 238629956 Zm00001d032801 Zm00001d032801,Zm00001d032801 unchanged
Zm00001d032801_T029.exon3 1 238627379 238627441 Zm00001d032801 238596562 238629956 Zm00001d032801 Zm00001d032801,Zm00001d032801 unchanged
Zm00001d032801_T029.exon2 1 238628211 238628589 Zm00001d032801 238596562 238629956 Zm00001d032801 Zm00001d032801,Zm00001d032801 unchanged
Zm00001d032801_T023.exon1 1 238629738 238629956 Zm00001d032801 238596562 238629956 Zm00001d032801 Zm00001d032801,Zm00001d032801 unchanged
Zm00001d032802_T001.exon1 1 238632479 238633051 Zm00001d032802 238632479 238633051 Zm00001d032802 Zm00001d032802,Zm00001d032802 unchanged
Zm00001d032803_T001.exon3 1 238798146 238798153 Zm00001d032803 238798146 238799971 Zm00001d032803 Zm00001d032803,Zm00001d032803 unchanged
Zm00001d032803_T001.exon2 1 238798305 238799172 Zm00001d032803 238798146 238799971 Zm00001d032803 Zm00001d032803,Zm00001d032803 unchanged
Zm00001d032803_T001.exon1 1 238799627 238799971 Zm00001d032803 238798146 238799971 Zm00001d032803 Zm00001d032803,Zm00001d032803 unchanged
Zm00001d032804_T001.exon1 1 238800382 238800608 Zm00001d032804 238800382 238804865 Zm00001d032804 Zm00001d032804,Zm00001d032804 unchanged
Zm00001d032804_T001.exon2 1 238803376 238803440 Zm00001d032804 238800382 238804865 Zm00001d032804 Zm00001d032804,Zm00001d032804 unchanged
Zm00001d032804_T001.exon3 1 238803546 238803609 Zm00001d032804 238800382 238804865 Zm00001d032804 Zm00001d032804,Zm00001d032804 unchanged
Zm00001d032804_T001.exon4 1 238803692 238803701 Zm00001d032804 238800382 238804865 Zm00001d032804 Zm00001d032804,Zm00001d032804 unchanged
Zm00001d032804_T001.exon5 1 238803879 238803910 Zm00001d032804 238800382 238804865 Zm00001d032804 Zm00001d032804,Zm00001d032804 unchanged
Zm00001d032804_T001.exon6 1 238803997 238804109 Zm00001d032804 238800382 238804865 Zm00001d032804 Zm00001d032804,Zm00001d032804 unchanged
Zm00001d032804_T001.exon7 1 238804490 238804566 Zm00001d032804 238800382 238804865 Zm00001d032804 Zm00001d032804,Zm00001d032804 unchanged
Zm00001d032804_T001.exon8 1 238804646 238804865 Zm00001d032804 238800382 238804865 Zm00001d032804 Zm00001d032804,Zm00001d032804 unchanged
Zm00001d032808_T001.exon5 1 238902410 238902638 Zm00001d032808 238902410 238906981 Zm00001d032808 Zm00001d032808,Zm00001d032808 unchanged
Zm00001d032808_T001.exon4 1 238902711 238902857 Zm00001d032808 238902410 238906981 Zm00001d032808 Zm00001d032808,Zm00001d032808 unchanged
Zm00001d032808_T001.exon3 1 238902954 238903087 Zm00001d032808 238902410 238906981 Zm00001d032808 Zm00001d032808,Zm00001d032808 unchanged
Zm00001d032808_T001.exon2 1 238903155 238905301 Zm00001d032808 238902410 238906981 Zm00001d032808 Zm00001d032808,Zm00001d032808 unchanged
Zm00001d032808_T001.exon1 1 238905731 238906981 Zm00001d032808 238902410 238906981 Zm00001d032808 Zm00001d032808,Zm00001d032808 unchanged
Zm00001d032810_T007.exon1 1 238936455 238938825 Zm00001d032810 238936455 238939842 Zm00001d032810 Zm00001d032810,Zm00001d032810 unchanged
Zm00001d032810_T008.exon8 1 238938914 238939005 Zm00001d032810 238936455 238939842 Zm00001d032810 Zm00001d032810,Zm00001d032810 unchanged
Zm00001d032810_T008.exon9 1 238939114 238939225 Zm00001d032810 238936455 238939842 Zm00001d032810 Zm00001d032810,Zm00001d032810 unchanged
Zm00001d032810_T007.exon4 1 238939368 238939842 Zm00001d032810 238936455 238939842 Zm00001d032810 Zm00001d032810,Zm00001d032810 unchanged
Zm00001d032811_T004.exon1 1 239020840 239025702 Zm00001d032811 239020840 239027989 Zm00001d032811 Zm00001d032811,Zm00001d032811 unchanged
Zm00001d032811_T004.exon2 1 239026520 239026641 Zm00001d032811 239020840 239027989 Zm00001d032811 Zm00001d032811,Zm00001d032811 unchanged
Zm00001d032811_T003.exon5 1 239026883 239027011 Zm00001d032811 239020840 239027989 Zm00001d032811 Zm00001d032811,Zm00001d032811 unchanged
Zm00001d032811_T004.exon4 1 239027590 239027774 Zm00001d032811 239020840 239027989 Zm00001d032811 Zm00001d032811,Zm00001d032811 unchanged
Zm00001d032811_T004.exon5 1 239027818 239027989 Zm00001d032811 239020840 239027989 Zm00001d032811 Zm00001d032811,Zm00001d032811 unchanged
Zm00001d032816_T001.exon1 1 239131200 239131967 Zm00001d032816 239131200 239131967 Zm00001d032816 Zm00001d032816,Zm00001d032816 unchanged
Zm00001d032819_T001.exon1 1 239171155 239173068 Zm00001d032819 239171155 239173068 Zm00001d032819 Zm00001d032819,Zm00001d032819 unchanged
Zm00001d032824_T001.exon1 1 239317834 239318243 Zm00001d032824 239317834 239318769 Zm00001d032824 Zm00001d032824,Zm00001d032824 unchanged
Zm00001d032824_T001.exon2 1 239318337 239318557 Zm00001d032824 239317834 239318769 Zm00001d032824 Zm00001d032824,Zm00001d032824 unchanged
Zm00001d032824_T001.exon3 1 239318683 239318769 Zm00001d032824 239317834 239318769 Zm00001d032824 Zm00001d032824,Zm00001d032824 unchanged
Zm00001d032825_T001.exon1 1 239383321 239384004 Zm00001d032825 239383321 239384004 Zm00001d032825 Zm00001d032825,Zm00001d032825 unchanged
Zm00001d032828_T001.exon4 1 239455290 239455975 Zm00001d032828 239455290 239464371 Zm00001d032828 Zm00001d032828,Zm00001d032828 unchanged
Zm00001d032828_T005.exon4 1 239456084 239456273 Zm00001d032828 239455290 239464371 Zm00001d032828 Zm00001d032828,Zm00001d032828 unchanged
Zm00001d032828_T001.exon2 1 239456361 239457727 Zm00001d032828 239455290 239464371 Zm00001d032828 Zm00001d032828,Zm00001d032828 unchanged
Zm00001d032828_T001.exon1 1 239463931 239464371 Zm00001d032828 239455290 239464371 Zm00001d032828 Zm00001d032828,Zm00001d032828 unchanged
Zm00001d032832_T001.exon2 1 239629217 239630110 Zm00001d032832 239629217 239639245 Zm00001d032832 Zm00001d032832,Zm00001d032832 unchanged
Zm00001d032832_T001.exon1 1 239638127 239639245 Zm00001d032832 239629217 239639245 Zm00001d032832 Zm00001d032832,Zm00001d032832 unchanged
Zm00001d032837_T001.exon1 1 239718927 239719314 Zm00001d032837 239718927 239720863 Zm00001d032837 Zm00001d032837,Zm00001d032837 unchanged
Zm00001d032837_T001.exon2 1 239719723 239720863 Zm00001d032837 239718927 239720863 Zm00001d032837 Zm00001d032837,Zm00001d032837 unchanged
Zm00001d032838_T001.exon3 1 239723350 239723911 Zm00001d032838 239723350 239724517 Zm00001d032838 Zm00001d032838,Zm00001d032838 unchanged
Zm00001d032838_T001.exon2 1 239724039 239724163 Zm00001d032838 239723350 239724517 Zm00001d032838 Zm00001d032838,Zm00001d032838 unchanged
Zm00001d032838_T001.exon1 1 239724295 239724517 Zm00001d032838 239723350 239724517 Zm00001d032838 Zm00001d032838,Zm00001d032838 unchanged
Zm00001d032842_T001.exon1 1 239900235 239900696 Zm00001d032842 239900235 239900696 Zm00001d032842 Zm00001d032842,Zm00001d032842 unchanged
Zm00001d032845_T001.exon1 1 239926166 239926237 Zm00001d032845 239926166 239927481 Zm00001d032845 Zm00001d032845,Zm00001d032845 unchanged
Zm00001d032845_T001.exon2 1 239927066 239927155 Zm00001d032845 239926166 239927481 Zm00001d032845 Zm00001d032845,Zm00001d032845 unchanged
Zm00001d032845_T001.exon3 1 239927242 239927481 Zm00001d032845 239926166 239927481 Zm00001d032845 Zm00001d032845,Zm00001d032845 unchanged
Zm00001d032846_T001.exon1 1 239930870 239931331 Zm00001d032846 239930870 239931331 Zm00001d032846 Zm00001d032846,Zm00001d032846 unchanged
Zm00001d032854_T001.exon1 1 240356665 240356997 Zm00001d032854 240356665 240358382 Zm00001d032854 Zm00001d032854,Zm00001d032854 unchanged
Zm00001d032854_T001.exon2 1 240357067 240357273 Zm00001d032854 240356665 240358382 Zm00001d032854 Zm00001d032854,Zm00001d032854 unchanged
Zm00001d032854_T002.exon3 1 240357406 240357571 Zm00001d032854 240356665 240358382 Zm00001d032854 Zm00001d032854,Zm00001d032854 unchanged
Zm00001d032854_T002.exon4 1 240357711 240358382 Zm00001d032854 240356665 240358382 Zm00001d032854 Zm00001d032854,Zm00001d032854 unchanged
Zm00001d032855_T005.exon14 1 240361097 240361877 Zm00001d032855 240361097 240373010 Zm00001d032855 Zm00001d032855,Zm00001d032855 unchanged
Zm00001d032855_T012.exon14 1 240362417 240362569 Zm00001d032855 240361097 240373010 Zm00001d032855 Zm00001d032855,Zm00001d032855 unchanged
Zm00001d032855_T012.exon13 1 240364707 240364831 Zm00001d032855 240361097 240373010 Zm00001d032855 Zm00001d032855,Zm00001d032855 unchanged
Zm00001d032855_T012.exon12 1 240364907 240365196 Zm00001d032855 240361097 240373010 Zm00001d032855 Zm00001d032855,Zm00001d032855 unchanged
Zm00001d032855_T020.exon11 1 240366422 240366570 Zm00001d032855 240361097 240373010 Zm00001d032855 Zm00001d032855,Zm00001d032855 unchanged
Zm00001d032855_T020.exon10 1 240366641 240367087 Zm00001d032855 240361097 240373010 Zm00001d032855 Zm00001d032855,Zm00001d032855 unchanged
Zm00001d032855_T005.exon8 1 240367443 240369435 Zm00001d032855 240361097 240373010 Zm00001d032855 Zm00001d032855,Zm00001d032855 unchanged
Zm00001d032855_T005.exon7 1 240369552 240369722 Zm00001d032855 240361097 240373010 Zm00001d032855 Zm00001d032855,Zm00001d032855 unchanged
Zm00001d032855_T005.exon6 1 240370579 240370652 Zm00001d032855 240361097 240373010 Zm00001d032855 Zm00001d032855,Zm00001d032855 unchanged
Zm00001d032855_T005.exon5 1 240371008 240371042 Zm00001d032855 240361097 240373010 Zm00001d032855 Zm00001d032855,Zm00001d032855 unchanged
Zm00001d032855_T027.exon3 1 240371134 240371277 Zm00001d032855 240361097 240373010 Zm00001d032855 Zm00001d032855,Zm00001d032855 unchanged
Zm00001d032855_T003.exon3 1 240371386 240371449 Zm00001d032855 240361097 240373010 Zm00001d032855 Zm00001d032855,Zm00001d032855 unchanged
Zm00001d032855_T003.exon2 1 240371805 240372074 Zm00001d032855 240361097 240373010 Zm00001d032855 Zm00001d032855,Zm00001d032855 unchanged
Zm00001d032855_T020.exon1 1 240372841 240373010 Zm00001d032855 240361097 240373010 Zm00001d032855 Zm00001d032855,Zm00001d032855 unchanged
Zm00001d032857_T002.exon1 1 240404079 240404365 Zm00001d032857 240404079 240408124 Zm00001d032857 Zm00001d032857,Zm00001d032857 unchanged
Zm00001d032857_T003.exon2 1 240404994 240405699 Zm00001d032857 240404079 240408124 Zm00001d032857 Zm00001d032857,Zm00001d032857 unchanged
Zm00001d032857_T004.exon3 1 240405859 240405978 Zm00001d032857 240404079 240408124 Zm00001d032857 Zm00001d032857,Zm00001d032857 unchanged
Zm00001d032857_T002.exon4 1 240406671 240408124 Zm00001d032857 240404079 240408124 Zm00001d032857 Zm00001d032857,Zm00001d032857 unchanged
Zm00001d032859_T005.exon10 1 240510337 240510510 Zm00001d032859 240510337 240515543 Zm00001d032859 Zm00001d032859,Zm00001d032859 unchanged
Zm00001d032859_T004.exon12 1 240510531 240510829 Zm00001d032859 240510337 240515543 Zm00001d032859 Zm00001d032859,Zm00001d032859 unchanged
Zm00001d032859_T004.exon11 1 240510890 240511065 Zm00001d032859 240510337 240515543 Zm00001d032859 Zm00001d032859,Zm00001d032859 unchanged
Zm00001d032859_T004.exon10 1 240511333 240511618 Zm00001d032859 240510337 240515543 Zm00001d032859 Zm00001d032859,Zm00001d032859 unchanged
Zm00001d032859_T004.exon9 1 240511640 240511715 Zm00001d032859 240510337 240515543 Zm00001d032859 Zm00001d032859,Zm00001d032859 unchanged
Zm00001d032859_T006.exon8 1 240511763 240512122 Zm00001d032859 240510337 240515543 Zm00001d032859 Zm00001d032859,Zm00001d032859 unchanged
Zm00001d032859_T006.exon7 1 240512204 240512485 Zm00001d032859 240510337 240515543 Zm00001d032859 Zm00001d032859,Zm00001d032859 unchanged
Zm00001d032859_T006.exon6 1 240512576 240512647 Zm00001d032859 240510337 240515543 Zm00001d032859 Zm00001d032859,Zm00001d032859 unchanged
Zm00001d032859_T006.exon5 1 240512721 240512942 Zm00001d032859 240510337 240515543 Zm00001d032859 Zm00001d032859,Zm00001d032859 unchanged
Zm00001d032859_T006.exon4 1 240513050 240513816 Zm00001d032859 240510337 240515543 Zm00001d032859 Zm00001d032859,Zm00001d032859 unchanged
Zm00001d032859_T004.exon3 1 240514081 240514872 Zm00001d032859 240510337 240515543 Zm00001d032859 Zm00001d032859,Zm00001d032859 unchanged
Zm00001d032859_T004.exon2 1 240514920 240515255 Zm00001d032859 240510337 240515543 Zm00001d032859 Zm00001d032859,Zm00001d032859 unchanged
Zm00001d032859_T004.exon1 1 240515411 240515543 Zm00001d032859 240510337 240515543 Zm00001d032859 Zm00001d032859,Zm00001d032859 unchanged
Zm00001d032860_T001.exon11 1 240517258 240517548 Zm00001d032860 240517258 240521616 Zm00001d032860 Zm00001d032860,Zm00001d032860 unchanged
Zm00001d032860_T001.exon10 1 240517622 240517738 Zm00001d032860 240517258 240521616 Zm00001d032860 Zm00001d032860,Zm00001d032860 unchanged
Zm00001d032860_T001.exon9 1 240517827 240518025 Zm00001d032860 240517258 240521616 Zm00001d032860 Zm00001d032860,Zm00001d032860 unchanged
Zm00001d032860_T001.exon8 1 240518108 240518523 Zm00001d032860 240517258 240521616 Zm00001d032860 Zm00001d032860,Zm00001d032860 unchanged
Zm00001d032860_T001.exon7 1 240518903 240518978 Zm00001d032860 240517258 240521616 Zm00001d032860 Zm00001d032860,Zm00001d032860 unchanged
Zm00001d032860_T001.exon6 1 240519057 240519190 Zm00001d032860 240517258 240521616 Zm00001d032860 Zm00001d032860,Zm00001d032860 unchanged
Zm00001d032860_T001.exon5 1 240519279 240519404 Zm00001d032860 240517258 240521616 Zm00001d032860 Zm00001d032860,Zm00001d032860 unchanged
Zm00001d032860_T001.exon4 1 240519479 240519691 Zm00001d032860 240517258 240521616 Zm00001d032860 Zm00001d032860,Zm00001d032860 unchanged
Zm00001d032860_T001.exon3 1 240519780 240519917 Zm00001d032860 240517258 240521616 Zm00001d032860 Zm00001d032860,Zm00001d032860 unchanged
Zm00001d032860_T001.exon2 1 240520548 240520614 Zm00001d032860 240517258 240521616 Zm00001d032860 Zm00001d032860,Zm00001d032860 unchanged
Zm00001d032860_T001.exon1 1 240521570 240521616 Zm00001d032860 240517258 240521616 Zm00001d032860 Zm00001d032860,Zm00001d032860 unchanged
Zm00001d032861_T001.exon1 1 240520674 240520794 Zm00001d032861 240520674 240523460 Zm00001d032861 Zm00001d032861,Zm00001d032861 unchanged
Zm00001d032861_T001.exon2 1 240520881 240520946 Zm00001d032861 240520674 240523460 Zm00001d032861 Zm00001d032861,Zm00001d032861 unchanged
Zm00001d032861_T001.exon3 1 240521050 240521096 Zm00001d032861 240520674 240523460 Zm00001d032861 Zm00001d032861,Zm00001d032861 unchanged
Zm00001d032861_T001.exon4 1 240522486 240522841 Zm00001d032861 240520674 240523460 Zm00001d032861 Zm00001d032861,Zm00001d032861 unchanged
Zm00001d032861_T001.exon5 1 240522953 240523460 Zm00001d032861 240520674 240523460 Zm00001d032861 Zm00001d032861,Zm00001d032861 unchanged
Zm00001d032863_T001.exon4 1 240531232 240531314 Zm00001d032863 240531232 240532056 Zm00001d032863 Zm00001d032863,Zm00001d032863 unchanged
Zm00001d032863_T001.exon3 1 240531403 240531679 Zm00001d032863 240531232 240532056 Zm00001d032863 Zm00001d032863,Zm00001d032863 unchanged
Zm00001d032863_T001.exon2 1 240531765 240531900 Zm00001d032863 240531232 240532056 Zm00001d032863 Zm00001d032863,Zm00001d032863 unchanged
Zm00001d032863_T001.exon1 1 240531989 240532056 Zm00001d032863 240531232 240532056 Zm00001d032863 Zm00001d032863,Zm00001d032863 unchanged
Zm00001d032864_T001.exon1 1 240532402 240532520 Zm00001d032864 240532402 240534427 Zm00001d032864 Zm00001d032864,Zm00001d032864 unchanged
Zm00001d032864_T001.exon2 1 240532675 240532900 Zm00001d032864 240532402 240534427 Zm00001d032864 Zm00001d032864,Zm00001d032864 unchanged
Zm00001d032864_T001.exon3 1 240533353 240533529 Zm00001d032864 240532402 240534427 Zm00001d032864 Zm00001d032864,Zm00001d032864 unchanged
Zm00001d032864_T001.exon4 1 240533609 240533767 Zm00001d032864 240532402 240534427 Zm00001d032864 Zm00001d032864,Zm00001d032864 unchanged
Zm00001d032864_T001.exon5 1 240534212 240534427 Zm00001d032864 240532402 240534427 Zm00001d032864 Zm00001d032864,Zm00001d032864 unchanged
Zm00001d032867_T005.exon1 1 240865709 240865980 Zm00001d032867 240865709 240873199 Zm00001d032867 Zm00001d032867,Zm00001d032867 unchanged
Zm00001d032867_T005.exon2 1 240866141 240866276 Zm00001d032867 240865709 240873199 Zm00001d032867 Zm00001d032867,Zm00001d032867 unchanged
Zm00001d032867_T001.exon2 1 240866375 240866460 Zm00001d032867 240865709 240873199 Zm00001d032867 Zm00001d032867,Zm00001d032867 unchanged
Zm00001d032867_T005.exon4 1 240867619 240871728 Zm00001d032867 240865709 240873199 Zm00001d032867 Zm00001d032867,Zm00001d032867 unchanged
Zm00001d032867_T005.exon5 1 240872557 240872624 Zm00001d032867 240865709 240873199 Zm00001d032867 Zm00001d032867,Zm00001d032867 unchanged
Zm00001d032867_T005.exon6 1 240873060 240873199 Zm00001d032867 240865709 240873199 Zm00001d032867 Zm00001d032867,Zm00001d032867 unchanged
Zm00001d032868_T001.exon1 1 240895269 240897329 Zm00001d032868 240895269 240897329 Zm00001d032868 Zm00001d032868,Zm00001d032868 unchanged
Zm00001d032875_T013.exon12 1 241214247 241214502 Zm00001d032875 241214247 241221579 Zm00001d032875 Zm00001d032875,Zm00001d032875 unchanged
Zm00001d032875_T014.exon12 1 241214605 241214719 Zm00001d032875 241214247 241221579 Zm00001d032875 Zm00001d032875,Zm00001d032875 unchanged
Zm00001d032875_T014.exon11 1 241215252 241215340 Zm00001d032875 241214247 241221579 Zm00001d032875 Zm00001d032875,Zm00001d032875 unchanged
Zm00001d032875_T014.exon10 1 241215543 241215753 Zm00001d032875 241214247 241221579 Zm00001d032875 Zm00001d032875,Zm00001d032875 unchanged
Zm00001d032875_T014.exon9 1 241216281 241216345 Zm00001d032875 241214247 241221579 Zm00001d032875 Zm00001d032875,Zm00001d032875 unchanged
Zm00001d032875_T014.exon8 1 241217111 241217194 Zm00001d032875 241214247 241221579 Zm00001d032875 Zm00001d032875,Zm00001d032875 unchanged
Zm00001d032875_T014.exon7 1 241217289 241217363 Zm00001d032875 241214247 241221579 Zm00001d032875 Zm00001d032875,Zm00001d032875 unchanged
Zm00001d032875_T014.exon6 1 241217434 241217520 Zm00001d032875 241214247 241221579 Zm00001d032875 Zm00001d032875,Zm00001d032875 unchanged
Zm00001d032875_T013.exon4 1 241218068 241219742 Zm00001d032875 241214247 241221579 Zm00001d032875 Zm00001d032875,Zm00001d032875 unchanged
Zm00001d032875_T014.exon3 1 241220476 241220532 Zm00001d032875 241214247 241221579 Zm00001d032875 Zm00001d032875,Zm00001d032875 unchanged
Zm00001d032875_T014.exon2 1 241220613 241220685 Zm00001d032875 241214247 241221579 Zm00001d032875 Zm00001d032875,Zm00001d032875 unchanged
Zm00001d032875_T013.exon1 1 241221449 241221579 Zm00001d032875 241214247 241221579 Zm00001d032875 Zm00001d032875,Zm00001d032875 unchanged
Zm00001d032876_T001.exon1 1 241255757 241255892 Zm00001d032876 241255757 241256662 Zm00001d032876 Zm00001d032876,Zm00001d032876 unchanged
Zm00001d032876_T001.exon2 1 241256025 241256662 Zm00001d032876 241255757 241256662 Zm00001d032876 Zm00001d032876,Zm00001d032876 unchanged
Zm00001d032877_T001.exon1 1 241260778 241260855 Zm00001d032877 241260778 241265239 Zm00001d032877 Zm00001d032877,Zm00001d032877 unchanged
Zm00001d032877_T001.exon2 1 241260960 241261246 Zm00001d032877 241260778 241265239 Zm00001d032877 Zm00001d032877,Zm00001d032877 unchanged
Zm00001d032877_T001.exon3 1 241261788 241261860 Zm00001d032877 241260778 241265239 Zm00001d032877 Zm00001d032877,Zm00001d032877 unchanged
Zm00001d032877_T001.exon4 1 241262031 241262259 Zm00001d032877 241260778 241265239 Zm00001d032877 Zm00001d032877,Zm00001d032877 unchanged
Zm00001d032877_T001.exon5 1 241262339 241262441 Zm00001d032877 241260778 241265239 Zm00001d032877 Zm00001d032877,Zm00001d032877 unchanged
Zm00001d032877_T001.exon6 1 241263139 241263275 Zm00001d032877 241260778 241265239 Zm00001d032877 Zm00001d032877,Zm00001d032877 unchanged
Zm00001d032877_T001.exon7 1 241263348 241263429 Zm00001d032877 241260778 241265239 Zm00001d032877 Zm00001d032877,Zm00001d032877 unchanged
Zm00001d032877_T001.exon8 1 241263527 241263653 Zm00001d032877 241260778 241265239 Zm00001d032877 Zm00001d032877,Zm00001d032877 unchanged
Zm00001d032877_T001.exon9 1 241263735 241263889 Zm00001d032877 241260778 241265239 Zm00001d032877 Zm00001d032877,Zm00001d032877 unchanged
Zm00001d032877_T001.exon10 1 241264562 241264872 Zm00001d032877 241260778 241265239 Zm00001d032877 Zm00001d032877,Zm00001d032877 unchanged
Zm00001d032877_T001.exon11 1 241265163 241265239 Zm00001d032877 241260778 241265239 Zm00001d032877 Zm00001d032877,Zm00001d032877 unchanged
Zm00001d032879_T001.exon9 1 241278557 241278698 Zm00001d032879 241278557 241284062 Zm00001d032879 Zm00001d032879,Zm00001d032879 unchanged
Zm00001d032879_T001.exon8 1 241278788 241278909 Zm00001d032879 241278557 241284062 Zm00001d032879 Zm00001d032879,Zm00001d032879 unchanged
Zm00001d032879_T001.exon7 1 241279310 241279604 Zm00001d032879 241278557 241284062 Zm00001d032879 Zm00001d032879,Zm00001d032879 unchanged
Zm00001d032879_T001.exon6 1 241280408 241280488 Zm00001d032879 241278557 241284062 Zm00001d032879 Zm00001d032879,Zm00001d032879 unchanged
Zm00001d032879_T001.exon5 1 241280777 241280873 Zm00001d032879 241278557 241284062 Zm00001d032879 Zm00001d032879,Zm00001d032879 unchanged
Zm00001d032879_T001.exon4 1 241282468 241282573 Zm00001d032879 241278557 241284062 Zm00001d032879 Zm00001d032879,Zm00001d032879 unchanged
Zm00001d032879_T001.exon3 1 241283204 241283621 Zm00001d032879 241278557 241284062 Zm00001d032879 Zm00001d032879,Zm00001d032879 unchanged
Zm00001d032879_T001.exon2 1 241283734 241283859 Zm00001d032879 241278557 241284062 Zm00001d032879 Zm00001d032879,Zm00001d032879 unchanged
Zm00001d032879_T001.exon1 1 241283955 241284062 Zm00001d032879 241278557 241284062 Zm00001d032879 Zm00001d032879,Zm00001d032879 unchanged
Zm00001d032880_T001.exon1 1 241304256 241304543 Zm00001d032880 241304256 241305850 Zm00001d032880 Zm00001d032880,Zm00001d032880 unchanged
Zm00001d032880_T001.exon2 1 241305238 241305267 Zm00001d032880 241304256 241305850 Zm00001d032880 Zm00001d032880,Zm00001d032880 unchanged
Zm00001d032880_T001.exon3 1 241305612 241305657 Zm00001d032880 241304256 241305850 Zm00001d032880 Zm00001d032880,Zm00001d032880 unchanged
Zm00001d032880_T001.exon4 1 241305747 241305850 Zm00001d032880 241304256 241305850 Zm00001d032880 Zm00001d032880,Zm00001d032880 unchanged
Zm00001d032881_T001.exon1 1 241337548 241337923 Zm00001d032881 241337548 241339026 Zm00001d032881 Zm00001d032881,Zm00001d032881 unchanged
Zm00001d032881_T001.exon2 1 241338009 241338321 Zm00001d032881 241337548 241339026 Zm00001d032881 Zm00001d032881,Zm00001d032881 unchanged
Zm00001d032881_T001.exon3 1 241338447 241339026 Zm00001d032881 241337548 241339026 Zm00001d032881 Zm00001d032881,Zm00001d032881 unchanged
Zm00001d032882_T001.exon2 1 241341946 241342583 Zm00001d032882 241341946 241343005 Zm00001d032882 Zm00001d032882,Zm00001d032882 unchanged
Zm00001d032882_T001.exon1 1 241342723 241343005 Zm00001d032882 241341946 241343005 Zm00001d032882 Zm00001d032882,Zm00001d032882 unchanged
Zm00001d032883_T001.exon2 1 241396118 241397173 Zm00001d032883 241396118 241397644 Zm00001d032883 Zm00001d032883,Zm00001d032883 unchanged
Zm00001d032883_T001.exon1 1 241397330 241397644 Zm00001d032883 241396118 241397644 Zm00001d032883 Zm00001d032883,Zm00001d032883 unchanged
Zm00001d032884_T001.exon1 1 241404608 241404935 Zm00001d032884 241404608 241405864 Zm00001d032884 Zm00001d032884,Zm00001d032884 unchanged
Zm00001d032884_T001.exon2 1 241405040 241405864 Zm00001d032884 241404608 241405864 Zm00001d032884 Zm00001d032884,Zm00001d032884 unchanged
Zm00001d032895_T001.exon3 1 241896751 241897378 Zm00001d032895 241896751 241900790 Zm00001d032895 Zm00001d032895,Zm00001d032895 unchanged
Zm00001d032895_T001.exon2 1 241897739 241899548 Zm00001d032895 241896751 241900790 Zm00001d032895 Zm00001d032895,Zm00001d032895 unchanged
Zm00001d032895_T001.exon1 1 241900694 241900790 Zm00001d032895 241896751 241900790 Zm00001d032895 Zm00001d032895,Zm00001d032895 unchanged
Zm00001d032896_T001.exon1 1 242000818 242001039 Zm00001d032896 242000818 242001861 Zm00001d032896 Zm00001d032896,Zm00001d032896 unchanged
Zm00001d032896_T001.exon2 1 242001254 242001861 Zm00001d032896 242000818 242001861 Zm00001d032896 Zm00001d032896,Zm00001d032896 unchanged
Zm00001d032897_T001.exon4 1 242037797 242038443 Zm00001d032897 242037797 242040088 Zm00001d032897 Zm00001d032897,Zm00001d032897 unchanged
Zm00001d032897_T001.exon3 1 242038933 242039060 Zm00001d032897 242037797 242040088 Zm00001d032897 Zm00001d032897,Zm00001d032897 unchanged
Zm00001d032897_T001.exon2 1 242039146 242039221 Zm00001d032897 242037797 242040088 Zm00001d032897 Zm00001d032897,Zm00001d032897 unchanged
Zm00001d032897_T001.exon1 1 242039304 242040088 Zm00001d032897 242037797 242040088 Zm00001d032897 Zm00001d032897,Zm00001d032897 unchanged
Zm00001d032898_T001.exon1 1 242114830 242115151 Zm00001d032898 242114830 242118000 Zm00001d032898 Zm00001d032898,Zm00001d032898 unchanged
Zm00001d032898_T001.exon2 1 242115756 242115976 Zm00001d032898 242114830 242118000 Zm00001d032898 Zm00001d032898,Zm00001d032898 unchanged
Zm00001d032898_T001.exon3 1 242116092 242116347 Zm00001d032898 242114830 242118000 Zm00001d032898 Zm00001d032898,Zm00001d032898 unchanged
Zm00001d032898_T001.exon4 1 242116435 242116556 Zm00001d032898 242114830 242118000 Zm00001d032898 Zm00001d032898,Zm00001d032898 unchanged
Zm00001d032898_T001.exon5 1 242117224 242118000 Zm00001d032898 242114830 242118000 Zm00001d032898 Zm00001d032898,Zm00001d032898 unchanged
Zm00001d032907_T001.exon1 1 242704706 242704884 Zm00001d032907 242704706 242711363 Zm00001d032907 Zm00001d032907,Zm00001d032907 unchanged
Zm00001d032907_T001.exon2 1 242711111 242711363 Zm00001d032907 242704706 242711363 Zm00001d032907 Zm00001d032907,Zm00001d032907 unchanged
Zm00001d032909_T001.exon2 1 242794262 242796554 Zm00001d032909 242794262 242797695 Zm00001d032909 Zm00001d032909,Zm00001d032909 unchanged
Zm00001d032909_T001.exon1 1 242797429 242797695 Zm00001d032909 242794262 242797695 Zm00001d032909 Zm00001d032909,Zm00001d032909 unchanged
Zm00001d032911_T001.exon2 1 242884148 242885020 Zm00001d032911 242884148 242885678 Zm00001d032911 Zm00001d032911,Zm00001d032911 unchanged
Zm00001d032911_T001.exon1 1 242885149 242885678 Zm00001d032911 242884148 242885678 Zm00001d032911 Zm00001d032911,Zm00001d032911 unchanged
Zm00001d032915_T001.exon7 1 242983285 242983709 Zm00001d032915 242983285 242987684 Zm00001d032915 Zm00001d032915,Zm00001d032915 unchanged
Zm00001d032915_T001.exon6 1 242984638 242984800 Zm00001d032915 242983285 242987684 Zm00001d032915 Zm00001d032915,Zm00001d032915 unchanged
Zm00001d032915_T001.exon5 1 242985485 242985571 Zm00001d032915 242983285 242987684 Zm00001d032915 Zm00001d032915,Zm00001d032915 unchanged
Zm00001d032915_T001.exon4 1 242985712 242985762 Zm00001d032915 242983285 242987684 Zm00001d032915 Zm00001d032915,Zm00001d032915 unchanged
Zm00001d032915_T001.exon3 1 242986293 242986460 Zm00001d032915 242983285 242987684 Zm00001d032915 Zm00001d032915,Zm00001d032915 unchanged
Zm00001d032915_T001.exon2 1 242987055 242987317 Zm00001d032915 242983285 242987684 Zm00001d032915 Zm00001d032915,Zm00001d032915 unchanged
Zm00001d032915_T001.exon1 1 242987645 242987684 Zm00001d032915 242983285 242987684 Zm00001d032915 Zm00001d032915,Zm00001d032915 unchanged
Zm00001d032917_T001.exon1 1 243021344 243021446 Zm00001d032917 243021344 243024764 Zm00001d032917 Zm00001d032917,Zm00001d032917 unchanged
Zm00001d032917_T001.exon2 1 243023991 243024094 Zm00001d032917 243021344 243024764 Zm00001d032917 Zm00001d032917,Zm00001d032917 unchanged
Zm00001d032917_T001.exon3 1 243024200 243024337 Zm00001d032917 243021344 243024764 Zm00001d032917 Zm00001d032917,Zm00001d032917 unchanged
Zm00001d032917_T001.exon4 1 243024434 243024764 Zm00001d032917 243021344 243024764 Zm00001d032917 Zm00001d032917,Zm00001d032917 unchanged
Zm00001d032922_T001.exon4 1 243201405 243202290 Zm00001d032922 243201405 243204865 Zm00001d032922 Zm00001d032922,Zm00001d032922 unchanged
Zm00001d032922_T001.exon3 1 243203730 243203903 Zm00001d032922 243201405 243204865 Zm00001d032922 Zm00001d032922,Zm00001d032922 unchanged
Zm00001d032922_T001.exon2 1 243204023 243204320 Zm00001d032922 243201405 243204865 Zm00001d032922 Zm00001d032922,Zm00001d032922 unchanged
Zm00001d032922_T001.exon1 1 243204410 243204865 Zm00001d032922 243201405 243204865 Zm00001d032922 Zm00001d032922,Zm00001d032922 unchanged
Zm00001d032925_T001.exon6 1 243297436 243297470 Zm00001d032925 243297436 243315080 Zm00001d032925 Zm00001d032925,Zm00001d032925 unchanged
Zm00001d032925_T001.exon5 1 243297963 243298150 Zm00001d032925 243297436 243315080 Zm00001d032925 Zm00001d032925,Zm00001d032925 unchanged
Zm00001d032925_T001.exon4 1 243298517 243298756 Zm00001d032925 243297436 243315080 Zm00001d032925 Zm00001d032925,Zm00001d032925 unchanged
Zm00001d032925_T001.exon3 1 243298868 243298962 Zm00001d032925 243297436 243315080 Zm00001d032925 Zm00001d032925,Zm00001d032925 unchanged
Zm00001d032925_T001.exon2 1 243314827 243314899 Zm00001d032925 243297436 243315080 Zm00001d032925 Zm00001d032925,Zm00001d032925 unchanged
Zm00001d032925_T001.exon1 1 243314978 243315080 Zm00001d032925 243297436 243315080 Zm00001d032925 Zm00001d032925,Zm00001d032925 unchanged
Zm00001d032929_T001.exon6 1 243530719 243530937 Zm00001d032929 243530719 243532173 Zm00001d032929 Zm00001d032929,Zm00001d032929 unchanged
Zm00001d032929_T001.exon5 1 243531168 243531251 Zm00001d032929 243530719 243532173 Zm00001d032929 Zm00001d032929,Zm00001d032929 unchanged
Zm00001d032929_T001.exon4 1 243531373 243531498 Zm00001d032929 243530719 243532173 Zm00001d032929 Zm00001d032929,Zm00001d032929 unchanged
Zm00001d032929_T001.exon3 1 243531591 243531656 Zm00001d032929 243530719 243532173 Zm00001d032929 Zm00001d032929,Zm00001d032929 unchanged
Zm00001d032929_T001.exon2 1 243531751 243531924 Zm00001d032929 243530719 243532173 Zm00001d032929 Zm00001d032929,Zm00001d032929 unchanged
Zm00001d032929_T001.exon1 1 243532044 243532173 Zm00001d032929 243530719 243532173 Zm00001d032929 Zm00001d032929,Zm00001d032929 unchanged
Zm00001d032932_T001.exon1 1 243649592 243650023 Zm00001d032932 243649592 243651383 Zm00001d032932 Zm00001d032932,Zm00001d032932 unchanged
Zm00001d032932_T001.exon2 1 243650102 243650338 Zm00001d032932 243649592 243651383 Zm00001d032932 Zm00001d032932,Zm00001d032932 unchanged
Zm00001d032932_T001.exon3 1 243650469 243651101 Zm00001d032932 243649592 243651383 Zm00001d032932 Zm00001d032932,Zm00001d032932 unchanged
Zm00001d032932_T001.exon4 1 243651191 243651383 Zm00001d032932 243649592 243651383 Zm00001d032932 Zm00001d032932,Zm00001d032932 unchanged
Zm00001d032934_T001.exon1 1 243891052 243892783 Zm00001d032934 243891052 243894369 Zm00001d032934 Zm00001d032934,Zm00001d032934 unchanged
Zm00001d032934_T002.exon2 1 243893580 243893835 Zm00001d032934 243891052 243894369 Zm00001d032934 Zm00001d032934,Zm00001d032934 unchanged
Zm00001d032934_T001.exon3 1 243893943 243894369 Zm00001d032934 243891052 243894369 Zm00001d032934 Zm00001d032934,Zm00001d032934 unchanged
Zm00001d032935_T002.exon1 1 243995656 243996223 Zm00001d032935 243995656 244000341 Zm00001d032935 Zm00001d032935,Zm00001d032935 unchanged
Zm00001d032935_T002.exon2 1 243996368 243996473 Zm00001d032935 243995656 244000341 Zm00001d032935 Zm00001d032935,Zm00001d032935 unchanged
Zm00001d032935_T005.exon3 1 243996819 243997054 Zm00001d032935 243995656 244000341 Zm00001d032935 Zm00001d032935,Zm00001d032935 unchanged
Zm00001d032935_T005.exon4 1 243997149 243997253 Zm00001d032935 243995656 244000341 Zm00001d032935 Zm00001d032935,Zm00001d032935 unchanged
Zm00001d032935_T005.exon5 1 243997345 243997869 Zm00001d032935 243995656 244000341 Zm00001d032935 Zm00001d032935,Zm00001d032935 unchanged
Zm00001d032935_T005.exon6 1 243998024 243998159 Zm00001d032935 243995656 244000341 Zm00001d032935 Zm00001d032935,Zm00001d032935 unchanged
Zm00001d032935_T005.exon7 1 243998300 243998490 Zm00001d032935 243995656 244000341 Zm00001d032935 Zm00001d032935,Zm00001d032935 unchanged
Zm00001d032935_T005.exon8 1 243998631 243998739 Zm00001d032935 243995656 244000341 Zm00001d032935 Zm00001d032935,Zm00001d032935 unchanged
Zm00001d032935_T005.exon9 1 243999289 243999437 Zm00001d032935 243995656 244000341 Zm00001d032935 Zm00001d032935,Zm00001d032935 unchanged
Zm00001d032935_T005.exon10 1 243999548 244000341 Zm00001d032935 243995656 244000341 Zm00001d032935 Zm00001d032935,Zm00001d032935 unchanged
Zm00001d032944_T001.exon1 1 244267423 244267755 Zm00001d032944 244267423 244291732 Zm00001d032944 Zm00001d032944,Zm00001d032944 unchanged
Zm00001d032944_T001.exon2 1 244269303 244269407 Zm00001d032944 244267423 244291732 Zm00001d032944 Zm00001d032944,Zm00001d032944 unchanged
Zm00001d032944_T001.exon3 1 244269615 244269692 Zm00001d032944 244267423 244291732 Zm00001d032944 Zm00001d032944,Zm00001d032944 unchanged
Zm00001d032944_T001.exon4 1 244270713 244270854 Zm00001d032944 244267423 244291732 Zm00001d032944 Zm00001d032944,Zm00001d032944 unchanged
Zm00001d032944_T001.exon5 1 244270928 244270998 Zm00001d032944 244267423 244291732 Zm00001d032944 Zm00001d032944,Zm00001d032944 unchanged
Zm00001d032944_T001.exon6 1 244288052 244288148 Zm00001d032944 244267423 244291732 Zm00001d032944 Zm00001d032944,Zm00001d032944 unchanged
Zm00001d032944_T001.exon7 1 244288945 244289147 Zm00001d032944 244267423 244291732 Zm00001d032944 Zm00001d032944,Zm00001d032944 unchanged
Zm00001d032944_T001.exon8 1 244291098 244291732 Zm00001d032944 244267423 244291732 Zm00001d032944 Zm00001d032944,Zm00001d032944 unchanged
Zm00001d032945_T001.exon1 1 244341397 244343019 Zm00001d032945 244341397 244343019 Zm00001d032945 Zm00001d032945,Zm00001d032945 unchanged
Zm00001d032946_T001.exon1 1 244382684 244383532 Zm00001d032946 244382684 244383532 Zm00001d032946 Zm00001d032946,Zm00001d032946 unchanged
Zm00001d032947_T001.exon1 1 244392841 244393701 Zm00001d032947 244392841 244393701 Zm00001d032947 Zm00001d032947,Zm00001d032947 unchanged
Zm00001d032948_T001.exon2 1 244409830 244411006 Zm00001d032948 244409830 244413837 Zm00001d032948 Zm00001d032948,Zm00001d032948 unchanged
Zm00001d032948_T001.exon1 1 244413065 244413837 Zm00001d032948 244409830 244413837 Zm00001d032948 Zm00001d032948,Zm00001d032948 unchanged
Zm00001d032954_T001.exon3 1 244535139 244535229 Zm00001d032954 244535139 244536005 Zm00001d032954 Zm00001d032954,Zm00001d032954 unchanged
Zm00001d032954_T001.exon2 1 244535414 244535641 Zm00001d032954 244535139 244536005 Zm00001d032954 Zm00001d032954,Zm00001d032954 unchanged
Zm00001d032954_T001.exon1 1 244535795 244536005 Zm00001d032954 244535139 244536005 Zm00001d032954 Zm00001d032954,Zm00001d032954 unchanged
Zm00001d032970_T010.exon1 1 245040470 245041484 Zm00001d032970 245040470 245046321 Zm00001d032970 Zm00001d032970,Zm00001d032970 unchanged
Zm00001d032970_T003.exon3 1 245041719 245041766 Zm00001d032970 245040470 245046321 Zm00001d032970 Zm00001d032970,Zm00001d032970 unchanged
Zm00001d032970_T003.exon4 1 245041856 245045741 Zm00001d032970 245040470 245046321 Zm00001d032970 Zm00001d032970,Zm00001d032970 unchanged
Zm00001d032970_T009.exon9 1 245046007 245046321 Zm00001d032970 245040470 245046321 Zm00001d032970 Zm00001d032970,Zm00001d032970 unchanged
Zm00001d032973_T001.exon1 1 245143521 245144286 Zm00001d032973 245143521 245150786 Zm00001d032973 Zm00001d032973,Zm00001d032973 unchanged
Zm00001d032973_T001.exon2 1 245149653 245150786 Zm00001d032973 245143521 245150786 Zm00001d032973 Zm00001d032973,Zm00001d032973 unchanged
Zm00001d032976_T001.exon1 1 245195219 245195980 Zm00001d032976 245195219 245195980 Zm00001d032976 Zm00001d032976,Zm00001d032976 unchanged
Zm00001d032977_T001.exon1 1 245224996 245225714 Zm00001d032977 245224996 245246546 Zm00001d032977 Zm00001d032977,Zm00001d032977 unchanged
Zm00001d032977_T002.exon2 1 245242378 245242517 Zm00001d032977 245224996 245246546 Zm00001d032977 Zm00001d032977,Zm00001d032977 unchanged
Zm00001d032977_T004.exon2 1 245243300 245243531 Zm00001d032977 245224996 245246546 Zm00001d032977 Zm00001d032977,Zm00001d032977 unchanged
Zm00001d032977_T002.exon4 1 245243608 245243788 Zm00001d032977 245224996 245246546 Zm00001d032977 Zm00001d032977,Zm00001d032977 unchanged
Zm00001d032977_T004.exon3 1 245243811 245243876 Zm00001d032977 245224996 245246546 Zm00001d032977 Zm00001d032977,Zm00001d032977 unchanged
Zm00001d032977_T004.exon4 1 245245803 245245976 Zm00001d032977 245224996 245246546 Zm00001d032977 Zm00001d032977,Zm00001d032977 unchanged
Zm00001d032977_T004.exon5 1 245246083 245246546 Zm00001d032977 245224996 245246546 Zm00001d032977 Zm00001d032977,Zm00001d032977 unchanged
Zm00001d032980_T031.exon1 1 245685343 245685668 Zm00001d032980 245685343 245714997 Zm00001d032980 Zm00001d032980,Zm00001d032980 unchanged
Zm00001d032980_T006.exon2 1 245686651 245686716 Zm00001d032980 245685343 245714997 Zm00001d032980 Zm00001d032980,Zm00001d032980 unchanged
Zm00001d032980_T006.exon3 1 245687901 245687962 Zm00001d032980 245685343 245714997 Zm00001d032980 Zm00001d032980,Zm00001d032980 unchanged
Zm00001d032980_T006.exon4 1 245688060 245688141 Zm00001d032980 245685343 245714997 Zm00001d032980 Zm00001d032980,Zm00001d032980 unchanged
Zm00001d032980_T031.exon5 1 245688230 245688340 Zm00001d032980 245685343 245714997 Zm00001d032980 Zm00001d032980,Zm00001d032980 unchanged
Zm00001d032980_T006.exon6 1 245688483 245688560 Zm00001d032980 245685343 245714997 Zm00001d032980 Zm00001d032980,Zm00001d032980 unchanged
Zm00001d032980_T006.exon7 1 245688690 245688786 Zm00001d032980 245685343 245714997 Zm00001d032980 Zm00001d032980,Zm00001d032980 unchanged
Zm00001d032980_T031.exon8 1 245688911 245689017 Zm00001d032980 245685343 245714997 Zm00001d032980 Zm00001d032980,Zm00001d032980 unchanged
Zm00001d032980_T031.exon9 1 245691687 245691752 Zm00001d032980 245685343 245714997 Zm00001d032980 Zm00001d032980,Zm00001d032980 unchanged
Zm00001d032980_T031.exon10 1 245691852 245691973 Zm00001d032980 245685343 245714997 Zm00001d032980 Zm00001d032980,Zm00001d032980 unchanged
Zm00001d032980_T031.exon11 1 245696390 245696474 Zm00001d032980 245685343 245714997 Zm00001d032980 Zm00001d032980,Zm00001d032980 unchanged
Zm00001d032980_T031.exon12 1 245696550 245696627 Zm00001d032980 245685343 245714997 Zm00001d032980 Zm00001d032980,Zm00001d032980 unchanged
Zm00001d032980_T031.exon13 1 245696708 245696824 Zm00001d032980 245685343 245714997 Zm00001d032980 Zm00001d032980,Zm00001d032980 unchanged
Zm00001d032980_T031.exon14 1 245697474 245697629 Zm00001d032980 245685343 245714997 Zm00001d032980 Zm00001d032980,Zm00001d032980 unchanged
Zm00001d032980_T031.exon15 1 245697718 245697822 Zm00001d032980 245685343 245714997 Zm00001d032980 Zm00001d032980,Zm00001d032980 unchanged
Zm00001d032980_T031.exon16 1 245697960 245700360 Zm00001d032980 245685343 245714997 Zm00001d032980 Zm00001d032980,Zm00001d032980 unchanged
Zm00001d032980_T006.exon18 1 245700445 245700508 Zm00001d032980 245685343 245714997 Zm00001d032980 Zm00001d032980,Zm00001d032980 unchanged
Zm00001d032980_T006.exon19 1 245700588 245700800 Zm00001d032980 245685343 245714997 Zm00001d032980 Zm00001d032980,Zm00001d032980 unchanged
Zm00001d032980_T006.exon20 1 245710922 245711087 Zm00001d032980 245685343 245714997 Zm00001d032980 Zm00001d032980,Zm00001d032980 unchanged
Zm00001d032980_T006.exon21 1 245711210 245711289 Zm00001d032980 245685343 245714997 Zm00001d032980 Zm00001d032980,Zm00001d032980 unchanged
Zm00001d032980_T006.exon22 1 245712371 245712610 Zm00001d032980 245685343 245714997 Zm00001d032980 Zm00001d032980,Zm00001d032980 unchanged
Zm00001d032980_T054.exon3 1 245713161 245713382 Zm00001d032980 245685343 245714997 Zm00001d032980 Zm00001d032980,Zm00001d032980 unchanged
Zm00001d032980_T006.exon24 1 245713455 245713622 Zm00001d032980 245685343 245714997 Zm00001d032980 Zm00001d032980,Zm00001d032980 unchanged
Zm00001d032980_T006.exon25 1 245713690 245714052 Zm00001d032980 245685343 245714997 Zm00001d032980 Zm00001d032980,Zm00001d032980 unchanged
Zm00001d032980_T006.exon26 1 245714146 245714252 Zm00001d032980 245685343 245714997 Zm00001d032980 Zm00001d032980,Zm00001d032980 unchanged
Zm00001d032980_T053.exon7 1 245714341 245714997 Zm00001d032980 245685343 245714997 Zm00001d032980 Zm00001d032980,Zm00001d032980 unchanged
Zm00001d032981_T002.exon10 1 245736073 245737284 Zm00001d032981 245736073 245740635 Zm00001d032981 Zm00001d032981,Zm00001d032981 unchanged
Zm00001d032981_T002.exon9 1 245737378 245737479 Zm00001d032981 245736073 245740635 Zm00001d032981 Zm00001d032981,Zm00001d032981 unchanged
Zm00001d032981_T002.exon8 1 245737569 245737661 Zm00001d032981 245736073 245740635 Zm00001d032981 Zm00001d032981,Zm00001d032981 unchanged
Zm00001d032981_T002.exon7 1 245737755 245737901 Zm00001d032981 245736073 245740635 Zm00001d032981 Zm00001d032981,Zm00001d032981 unchanged
Zm00001d032981_T002.exon6 1 245738030 245738120 Zm00001d032981 245736073 245740635 Zm00001d032981 Zm00001d032981,Zm00001d032981 unchanged
Zm00001d032981_T002.exon5 1 245738227 245738315 Zm00001d032981 245736073 245740635 Zm00001d032981 Zm00001d032981,Zm00001d032981 unchanged
Zm00001d032981_T002.exon4 1 245738427 245738492 Zm00001d032981 245736073 245740635 Zm00001d032981 Zm00001d032981,Zm00001d032981 unchanged
Zm00001d032981_T002.exon3 1 245738611 245738725 Zm00001d032981 245736073 245740635 Zm00001d032981 Zm00001d032981,Zm00001d032981 unchanged
Zm00001d032981_T001.exon1 1 245738839 245740635 Zm00001d032981 245736073 245740635 Zm00001d032981 Zm00001d032981,Zm00001d032981 unchanged
Zm00001d032983_T001.exon1 1 245782719 245782906 Zm00001d032983 245782719 245783360 Zm00001d032983 Zm00001d032983,Zm00001d032983 unchanged
Zm00001d032983_T001.exon2 1 245783015 245783170 Zm00001d032983 245782719 245783360 Zm00001d032983 Zm00001d032983,Zm00001d032983 unchanged
Zm00001d032983_T001.exon3 1 245783296 245783360 Zm00001d032983 245782719 245783360 Zm00001d032983 Zm00001d032983,Zm00001d032983 unchanged
Zm00001d032984_T001.exon1 1 245784840 245785082 Zm00001d032984 245784840 245795190 Zm00001d032984 Zm00001d032984,Zm00001d032984 unchanged
Zm00001d032984_T001.exon2 1 245785248 245785350 Zm00001d032984 245784840 245795190 Zm00001d032984 Zm00001d032984,Zm00001d032984 unchanged
Zm00001d032984_T001.exon3 1 245785487 245785492 Zm00001d032984 245784840 245795190 Zm00001d032984 Zm00001d032984,Zm00001d032984 unchanged
Zm00001d032984_T001.exon4 1 245785742 245785860 Zm00001d032984 245784840 245795190 Zm00001d032984 Zm00001d032984,Zm00001d032984 unchanged
Zm00001d032984_T001.exon5 1 245786962 245787015 Zm00001d032984 245784840 245795190 Zm00001d032984 Zm00001d032984,Zm00001d032984 unchanged
Zm00001d032984_T001.exon6 1 245787122 245787175 Zm00001d032984 245784840 245795190 Zm00001d032984 Zm00001d032984,Zm00001d032984 unchanged
Zm00001d032984_T001.exon7 1 245794210 245794330 Zm00001d032984 245784840 245795190 Zm00001d032984 Zm00001d032984,Zm00001d032984 unchanged
Zm00001d032984_T001.exon8 1 245794440 245794600 Zm00001d032984 245784840 245795190 Zm00001d032984 Zm00001d032984,Zm00001d032984 unchanged
Zm00001d032984_T001.exon9 1 245794671 245794745 Zm00001d032984 245784840 245795190 Zm00001d032984 Zm00001d032984,Zm00001d032984 unchanged
Zm00001d032984_T001.exon10 1 245794990 245795190 Zm00001d032984 245784840 245795190 Zm00001d032984 Zm00001d032984,Zm00001d032984 unchanged
Zm00001d032985_T001.exon5 1 245797940 245800345 Zm00001d032985 245797940 245803282 Zm00001d032985 Zm00001d032985,Zm00001d032985 unchanged
Zm00001d032985_T001.exon4 1 245800433 245801286 Zm00001d032985 245797940 245803282 Zm00001d032985 Zm00001d032985,Zm00001d032985 unchanged
Zm00001d032985_T001.exon3 1 245801373 245802323 Zm00001d032985 245797940 245803282 Zm00001d032985 Zm00001d032985,Zm00001d032985 unchanged
Zm00001d032985_T001.exon2 1 245802407 245802484 Zm00001d032985 245797940 245803282 Zm00001d032985 Zm00001d032985,Zm00001d032985 unchanged
Zm00001d032985_T001.exon1 1 245802704 245803282 Zm00001d032985 245797940 245803282 Zm00001d032985 Zm00001d032985,Zm00001d032985 unchanged
Zm00001d032986_T001.exon6 1 245816492 245816926 Zm00001d032986 245816492 245820070 Zm00001d032986 Zm00001d032986,Zm00001d032986 unchanged
Zm00001d032986_T001.exon5 1 245817019 245817091 Zm00001d032986 245816492 245820070 Zm00001d032986 Zm00001d032986,Zm00001d032986 unchanged
Zm00001d032986_T001.exon4 1 245817715 245817912 Zm00001d032986 245816492 245820070 Zm00001d032986 Zm00001d032986,Zm00001d032986 unchanged
Zm00001d032986_T004.exon7 1 245817995 245818465 Zm00001d032986 245816492 245820070 Zm00001d032986 Zm00001d032986,Zm00001d032986 unchanged
Zm00001d032986_T004.exon6 1 245818766 245818865 Zm00001d032986 245816492 245820070 Zm00001d032986 Zm00001d032986,Zm00001d032986 unchanged
Zm00001d032986_T004.exon5 1 245818944 245819077 Zm00001d032986 245816492 245820070 Zm00001d032986 Zm00001d032986,Zm00001d032986 unchanged
Zm00001d032986_T004.exon4 1 245819166 245819291 Zm00001d032986 245816492 245820070 Zm00001d032986 Zm00001d032986,Zm00001d032986 unchanged
Zm00001d032986_T004.exon3 1 245819366 245819578 Zm00001d032986 245816492 245820070 Zm00001d032986 Zm00001d032986,Zm00001d032986 unchanged
Zm00001d032986_T004.exon2 1 245819667 245819821 Zm00001d032986 245816492 245820070 Zm00001d032986 Zm00001d032986,Zm00001d032986 unchanged
Zm00001d032986_T004.exon1 1 245819914 245820070 Zm00001d032986 245816492 245820070 Zm00001d032986 Zm00001d032986,Zm00001d032986 unchanged
Zm00001d032991_T001.exon1 1 246031572 246031711 Zm00001d032991 246031572 246034941 Zm00001d032991 Zm00001d032991,Zm00001d032991 unchanged
Zm00001d032991_T001.exon2 1 246033161 246034941 Zm00001d032991 246031572 246034941 Zm00001d032991 Zm00001d032991,Zm00001d032991 unchanged
Zm00001d032999_T001.exon1 1 246355067 246355376 Zm00001d032999 246355067 246357254 Zm00001d032999 Zm00001d032999,Zm00001d032999 unchanged
Zm00001d032999_T001.exon2 1 246355607 246357254 Zm00001d032999 246355067 246357254 Zm00001d032999 Zm00001d032999,Zm00001d032999 unchanged
Zm00001d033002_T002.exon1 1 246561191 246561617 Zm00001d033002 246561191 246566036 Zm00001d033002 Zm00001d033002,Zm00001d033002 unchanged
Zm00001d033002_T002.exon2 1 246562061 246562389 Zm00001d033002 246561191 246566036 Zm00001d033002 Zm00001d033002,Zm00001d033002 unchanged
Zm00001d033002_T002.exon3 1 246562516 246562597 Zm00001d033002 246561191 246566036 Zm00001d033002 Zm00001d033002,Zm00001d033002 unchanged
Zm00001d033002_T002.exon4 1 246562989 246563062 Zm00001d033002 246561191 246566036 Zm00001d033002 Zm00001d033002,Zm00001d033002 unchanged
Zm00001d033002_T002.exon5 1 246563143 246563254 Zm00001d033002 246561191 246566036 Zm00001d033002 Zm00001d033002,Zm00001d033002 unchanged
Zm00001d033002_T002.exon6 1 246563366 246563461 Zm00001d033002 246561191 246566036 Zm00001d033002 Zm00001d033002,Zm00001d033002 unchanged
Zm00001d033002_T001.exon7 1 246563543 246563644 Zm00001d033002 246561191 246566036 Zm00001d033002 Zm00001d033002,Zm00001d033002 unchanged
Zm00001d033002_T002.exon8 1 246563739 246563813 Zm00001d033002 246561191 246566036 Zm00001d033002 Zm00001d033002,Zm00001d033002 unchanged
Zm00001d033002_T001.exon9 1 246563963 246564103 Zm00001d033002 246561191 246566036 Zm00001d033002 Zm00001d033002,Zm00001d033002 unchanged
Zm00001d033002_T001.exon10 1 246564462 246564578 Zm00001d033002 246561191 246566036 Zm00001d033002 Zm00001d033002,Zm00001d033002 unchanged
Zm00001d033002_T002.exon9 1 246564998 246565102 Zm00001d033002 246561191 246566036 Zm00001d033002 Zm00001d033002,Zm00001d033002 unchanged
Zm00001d033002_T002.exon10 1 246565196 246565276 Zm00001d033002 246561191 246566036 Zm00001d033002 Zm00001d033002,Zm00001d033002 unchanged
Zm00001d033002_T002.exon11 1 246565397 246565525 Zm00001d033002 246561191 246566036 Zm00001d033002 Zm00001d033002,Zm00001d033002 unchanged
Zm00001d033002_T001.exon14 1 246565621 246566036 Zm00001d033002 246561191 246566036 Zm00001d033002 Zm00001d033002,Zm00001d033002 unchanged
Zm00001d033003_T001.exon3 1 246635889 246636030 Zm00001d033003 246635889 246636588 Zm00001d033003 Zm00001d033003,Zm00001d033003 unchanged
Zm00001d033003_T001.exon2 1 246636143 246636427 Zm00001d033003 246635889 246636588 Zm00001d033003 Zm00001d033003,Zm00001d033003 unchanged
Zm00001d033003_T001.exon1 1 246636546 246636588 Zm00001d033003 246635889 246636588 Zm00001d033003 Zm00001d033003,Zm00001d033003 unchanged
Zm00001d033007_T001.exon1 1 246807377 246807699 Zm00001d033007 246807377 246811927 Zm00001d033007 Zm00001d033007,Zm00001d033007 unchanged
Zm00001d033007_T001.exon2 1 246808361 246808367 Zm00001d033007 246807377 246811927 Zm00001d033007 Zm00001d033007,Zm00001d033007 unchanged
Zm00001d033007_T001.exon3 1 246808531 246808545 Zm00001d033007 246807377 246811927 Zm00001d033007 Zm00001d033007,Zm00001d033007 unchanged
Zm00001d033007_T001.exon4 1 246809926 246810029 Zm00001d033007 246807377 246811927 Zm00001d033007 Zm00001d033007,Zm00001d033007 unchanged
Zm00001d033007_T001.exon5 1 246810210 246810268 Zm00001d033007 246807377 246811927 Zm00001d033007 Zm00001d033007,Zm00001d033007 unchanged
Zm00001d033007_T001.exon6 1 246810941 246810994 Zm00001d033007 246807377 246811927 Zm00001d033007 Zm00001d033007,Zm00001d033007 unchanged
Zm00001d033007_T001.exon7 1 246811263 246811414 Zm00001d033007 246807377 246811927 Zm00001d033007 Zm00001d033007,Zm00001d033007 unchanged
Zm00001d033007_T001.exon8 1 246811826 246811927 Zm00001d033007 246807377 246811927 Zm00001d033007 Zm00001d033007,Zm00001d033007 unchanged
Zm00001d033011_T001.exon6 1 246870441 246871168 Zm00001d033011 246870441 246874115 Zm00001d033011 Zm00001d033011,Zm00001d033011 unchanged
Zm00001d033011_T001.exon5 1 246871254 246872173 Zm00001d033011 246870441 246874115 Zm00001d033011 Zm00001d033011,Zm00001d033011 unchanged
Zm00001d033011_T002.exon4 1 246872253 246872317 Zm00001d033011 246870441 246874115 Zm00001d033011 Zm00001d033011,Zm00001d033011 unchanged
Zm00001d033011_T002.exon3 1 246872420 246872518 Zm00001d033011 246870441 246874115 Zm00001d033011 Zm00001d033011,Zm00001d033011 unchanged
Zm00001d033011_T004.exon2 1 246872728 246872793 Zm00001d033011 246870441 246874115 Zm00001d033011 Zm00001d033011,Zm00001d033011 unchanged
Zm00001d033011_T001.exon1 1 246873869 246874115 Zm00001d033011 246870441 246874115 Zm00001d033011 Zm00001d033011,Zm00001d033011 unchanged
Zm00001d033012_T001.exon1 1 246988429 246989769 Zm00001d033012 246988429 246989769 Zm00001d033012 Zm00001d033012,Zm00001d033012 unchanged
Zm00001d033013_T001.exon1 1 247039907 247040320 Zm00001d033013 247039907 247040320 Zm00001d033013 Zm00001d033013,Zm00001d033013 unchanged
Zm00001d033015_T001.exon1 1 247054936 247055601 Zm00001d033015 247054936 247055601 Zm00001d033015 Zm00001d033015,Zm00001d033015 unchanged
Zm00001d033016_T001.exon3 1 247057753 247057905 Zm00001d033016 247057753 247058288 Zm00001d033016 Zm00001d033016,Zm00001d033016 unchanged
Zm00001d033016_T001.exon2 1 247058004 247058143 Zm00001d033016 247057753 247058288 Zm00001d033016 Zm00001d033016,Zm00001d033016 unchanged
Zm00001d033016_T001.exon1 1 247058225 247058288 Zm00001d033016 247057753 247058288 Zm00001d033016 Zm00001d033016,Zm00001d033016 unchanged
Zm00001d033020_T001.exon1 1 247311909 247313110 Zm00001d033020 247311909 247314314 Zm00001d033020 Zm00001d033020,Zm00001d033020 unchanged
Zm00001d033020_T001.exon2 1 247313298 247314314 Zm00001d033020 247311909 247314314 Zm00001d033020 Zm00001d033020,Zm00001d033020 unchanged
Zm00001d033022_T001.exon1 1 247438333 247441383 Zm00001d033022 247438333 247441383 Zm00001d033022 Zm00001d033022,Zm00001d033022 unchanged
Zm00001d033024_T001.exon1 1 247476007 247477503 Zm00001d033024 247476007 247477503 Zm00001d033024 Zm00001d033024,Zm00001d033024 unchanged
Zm00001d033025_T002.exon3 1 247651876 247654559 Zm00001d033025 247651876 247656229 Zm00001d033025 Zm00001d033025,Zm00001d033025 unchanged
Zm00001d033025_T002.exon2 1 247654632 247654777 Zm00001d033025 247651876 247656229 Zm00001d033025 Zm00001d033025,Zm00001d033025 unchanged
Zm00001d033025_T002.exon1 1 247655887 247656229 Zm00001d033025 247651876 247656229 Zm00001d033025 Zm00001d033025,Zm00001d033025 unchanged
Zm00001d033028_T001.exon14 1 247735252 247735598 Zm00001d033028 247735252 247758020 Zm00001d033028 Zm00001d033028,Zm00001d033028 unchanged
Zm00001d033028_T003.exon11 1 247735676 247735855 Zm00001d033028 247735252 247758020 Zm00001d033028 Zm00001d033028,Zm00001d033028 unchanged
Zm00001d033028_T003.exon10 1 247736477 247736585 Zm00001d033028 247735252 247758020 Zm00001d033028 Zm00001d033028,Zm00001d033028 unchanged
Zm00001d033028_T003.exon9 1 247736950 247737518 Zm00001d033028 247735252 247758020 Zm00001d033028 Zm00001d033028,Zm00001d033028 unchanged
Zm00001d033028_T003.exon8 1 247737616 247737690 Zm00001d033028 247735252 247758020 Zm00001d033028 Zm00001d033028,Zm00001d033028 unchanged
Zm00001d033028_T003.exon7 1 247737782 247738093 Zm00001d033028 247735252 247758020 Zm00001d033028 Zm00001d033028,Zm00001d033028 unchanged
Zm00001d033028_T003.exon6 1 247738175 247738262 Zm00001d033028 247735252 247758020 Zm00001d033028 Zm00001d033028,Zm00001d033028 unchanged
Zm00001d033028_T003.exon5 1 247738333 247738442 Zm00001d033028 247735252 247758020 Zm00001d033028 Zm00001d033028,Zm00001d033028 unchanged
Zm00001d033028_T003.exon4 1 247751788 247751941 Zm00001d033028 247735252 247758020 Zm00001d033028 Zm00001d033028,Zm00001d033028 unchanged
Zm00001d033028_T003.exon3 1 247752203 247752462 Zm00001d033028 247735252 247758020 Zm00001d033028 Zm00001d033028,Zm00001d033028 unchanged
Zm00001d033028_T001.exon4 1 247752550 247752798 Zm00001d033028 247735252 247758020 Zm00001d033028 Zm00001d033028,Zm00001d033028 unchanged
Zm00001d033028_T001.exon3 1 247752896 247752973 Zm00001d033028 247735252 247758020 Zm00001d033028 Zm00001d033028,Zm00001d033028 unchanged
Zm00001d033028_T001.exon2 1 247753505 247753606 Zm00001d033028 247735252 247758020 Zm00001d033028 Zm00001d033028,Zm00001d033028 unchanged
Zm00001d033028_T001.exon1 1 247757796 247758020 Zm00001d033028 247735252 247758020 Zm00001d033028 Zm00001d033028,Zm00001d033028 unchanged
Zm00001d033029_T001.exon1 1 247784835 247785897 Zm00001d033029 247784835 247786662 Zm00001d033029 Zm00001d033029,Zm00001d033029 unchanged
Zm00001d033029_T001.exon2 1 247785999 247786662 Zm00001d033029 247784835 247786662 Zm00001d033029 Zm00001d033029,Zm00001d033029 unchanged
Zm00001d033030_T001.exon2 1 247824466 247824929 Zm00001d033030 247824466 247826077 Zm00001d033030 Zm00001d033030,Zm00001d033030 unchanged
Zm00001d033030_T001.exon1 1 247825022 247826077 Zm00001d033030 247824466 247826077 Zm00001d033030 Zm00001d033030,Zm00001d033030 unchanged
Zm00001d033032_T001.exon10 1 247940136 247940701 Zm00001d033032 247940136 247943062 Zm00001d033032 Zm00001d033032,Zm00001d033032 unchanged
Zm00001d033032_T001.exon9 1 247940775 247940891 Zm00001d033032 247940136 247943062 Zm00001d033032 Zm00001d033032,Zm00001d033032 unchanged
Zm00001d033032_T001.exon8 1 247940988 247941186 Zm00001d033032 247940136 247943062 Zm00001d033032 Zm00001d033032,Zm00001d033032 unchanged
Zm00001d033032_T001.exon7 1 247941274 247941689 Zm00001d033032 247940136 247943062 Zm00001d033032 Zm00001d033032,Zm00001d033032 unchanged
Zm00001d033032_T001.exon6 1 247941773 247941848 Zm00001d033032 247940136 247943062 Zm00001d033032 Zm00001d033032,Zm00001d033032 unchanged
Zm00001d033032_T001.exon5 1 247941927 247942060 Zm00001d033032 247940136 247943062 Zm00001d033032 Zm00001d033032,Zm00001d033032 unchanged
Zm00001d033032_T001.exon4 1 247942147 247942272 Zm00001d033032 247940136 247943062 Zm00001d033032 Zm00001d033032,Zm00001d033032 unchanged
Zm00001d033032_T001.exon3 1 247942352 247942564 Zm00001d033032 247940136 247943062 Zm00001d033032 Zm00001d033032,Zm00001d033032 unchanged
Zm00001d033032_T001.exon2 1 247942655 247942809 Zm00001d033032 247940136 247943062 Zm00001d033032 Zm00001d033032,Zm00001d033032 unchanged
Zm00001d033032_T001.exon1 1 247942900 247943062 Zm00001d033032 247940136 247943062 Zm00001d033032 Zm00001d033032,Zm00001d033032 unchanged
Zm00001d033033_T001.exon1 1 247945163 247945578 Zm00001d033033 247945163 247946655 Zm00001d033033 Zm00001d033033,Zm00001d033033 unchanged
Zm00001d033033_T002.exon3 1 247945672 247945799 Zm00001d033033 247945163 247946655 Zm00001d033033 Zm00001d033033,Zm00001d033033 unchanged
Zm00001d033033_T002.exon4 1 247945876 247946005 Zm00001d033033 247945163 247946655 Zm00001d033033 Zm00001d033033,Zm00001d033033 unchanged
Zm00001d033033_T002.exon5 1 247946262 247946422 Zm00001d033033 247945163 247946655 Zm00001d033033 Zm00001d033033,Zm00001d033033 unchanged
Zm00001d033033_T002.exon6 1 247946560 247946655 Zm00001d033033 247945163 247946655 Zm00001d033033 Zm00001d033033,Zm00001d033033 unchanged
Zm00001d033035_T001.exon1 1 248107529 248108464 Zm00001d033035 248107529 248108464 Zm00001d033035 Zm00001d033035,Zm00001d033035 unchanged
Zm00001d033039_T001.exon2 1 248268405 248269318 Zm00001d033039 248268405 248271687 Zm00001d033039 Zm00001d033039,Zm00001d033039 unchanged
Zm00001d033039_T001.exon1 1 248269917 248271687 Zm00001d033039 248268405 248271687 Zm00001d033039 Zm00001d033039,Zm00001d033039 unchanged
Zm00001d033044_T001.exon4 1 248431212 248431888 Zm00001d033044 248431212 248432937 Zm00001d033044 Zm00001d033044,Zm00001d033044 unchanged
Zm00001d033044_T001.exon3 1 248431978 248432126 Zm00001d033044 248431212 248432937 Zm00001d033044 Zm00001d033044,Zm00001d033044 unchanged
Zm00001d033044_T001.exon2 1 248432216 248432434 Zm00001d033044 248431212 248432937 Zm00001d033044 Zm00001d033044,Zm00001d033044 unchanged
Zm00001d033044_T001.exon1 1 248432523 248432937 Zm00001d033044 248431212 248432937 Zm00001d033044 Zm00001d033044,Zm00001d033044 unchanged
Zm00001d033046_T001.exon1 1 248442926 248443150 Zm00001d033046 248442926 248461034 Zm00001d033046 Zm00001d033046,Zm00001d033046 unchanged
Zm00001d033046_T004.exon2 1 248443248 248443405 Zm00001d033046 248442926 248461034 Zm00001d033046 Zm00001d033046,Zm00001d033046 unchanged
Zm00001d033046_T001.exon3 1 248455605 248455892 Zm00001d033046 248442926 248461034 Zm00001d033046 Zm00001d033046,Zm00001d033046 unchanged
Zm00001d033046_T001.exon4 1 248456107 248456236 Zm00001d033046 248442926 248461034 Zm00001d033046 Zm00001d033046,Zm00001d033046 unchanged
Zm00001d033046_T001.exon5 1 248458652 248458759 Zm00001d033046 248442926 248461034 Zm00001d033046 Zm00001d033046,Zm00001d033046 unchanged
Zm00001d033046_T001.exon6 1 248458863 248458965 Zm00001d033046 248442926 248461034 Zm00001d033046 Zm00001d033046,Zm00001d033046 unchanged
Zm00001d033046_T001.exon7 1 248459040 248460225 Zm00001d033046 248442926 248461034 Zm00001d033046 Zm00001d033046,Zm00001d033046 unchanged
Zm00001d033046_T001.exon8 1 248460563 248460695 Zm00001d033046 248442926 248461034 Zm00001d033046 Zm00001d033046,Zm00001d033046 unchanged
Zm00001d033046_T001.exon9 1 248460784 248461034 Zm00001d033046 248442926 248461034 Zm00001d033046 Zm00001d033046,Zm00001d033046 unchanged
Zm00001d033053_T001.exon1 1 248744039 248745469 Zm00001d033053 248744039 248745469 Zm00001d033053 Zm00001d033053,Zm00001d033053 unchanged
Zm00001d033056_T004.exon3 1 248798899 248799441 Zm00001d033056 248798899 248803973 Zm00001d033056 Zm00001d033056,Zm00001d033056 unchanged
Zm00001d033056_T004.exon2 1 248799519 248801301 Zm00001d033056 248798899 248803973 Zm00001d033056 Zm00001d033056,Zm00001d033056 unchanged
Zm00001d033056_T004.exon1 1 248803695 248803973 Zm00001d033056 248798899 248803973 Zm00001d033056 Zm00001d033056,Zm00001d033056 unchanged
Zm00001d033062_T001.exon7 1 249131104 249131546 Zm00001d033062 249131104 249134119 Zm00001d033062 Zm00001d033062,Zm00001d033062 unchanged
Zm00001d033062_T001.exon6 1 249131613 249131699 Zm00001d033062 249131104 249134119 Zm00001d033062 Zm00001d033062,Zm00001d033062 unchanged
Zm00001d033062_T001.exon5 1 249131772 249131890 Zm00001d033062 249131104 249134119 Zm00001d033062 Zm00001d033062,Zm00001d033062 unchanged
Zm00001d033062_T001.exon4 1 249132001 249132239 Zm00001d033062 249131104 249134119 Zm00001d033062 Zm00001d033062,Zm00001d033062 unchanged
Zm00001d033062_T001.exon3 1 249132328 249132384 Zm00001d033062 249131104 249134119 Zm00001d033062 Zm00001d033062,Zm00001d033062 unchanged
Zm00001d033062_T001.exon2 1 249132544 249133175 Zm00001d033062 249131104 249134119 Zm00001d033062 Zm00001d033062,Zm00001d033062 unchanged
Zm00001d033062_T001.exon1 1 249133683 249134119 Zm00001d033062 249131104 249134119 Zm00001d033062 Zm00001d033062,Zm00001d033062 unchanged
Zm00001d033066_T001.exon8 1 249337697 249338153 Zm00001d033066 249337697 249342245 Zm00001d033066 Zm00001d033066,Zm00001d033066 unchanged
Zm00001d033066_T001.exon7 1 249338281 249339224 Zm00001d033066 249337697 249342245 Zm00001d033066 Zm00001d033066,Zm00001d033066 unchanged
Zm00001d033066_T001.exon6 1 249339559 249339673 Zm00001d033066 249337697 249342245 Zm00001d033066 Zm00001d033066,Zm00001d033066 unchanged
Zm00001d033066_T001.exon5 1 249339812 249339864 Zm00001d033066 249337697 249342245 Zm00001d033066 Zm00001d033066,Zm00001d033066 unchanged
Zm00001d033066_T001.exon4 1 249339969 249340253 Zm00001d033066 249337697 249342245 Zm00001d033066 Zm00001d033066,Zm00001d033066 unchanged
Zm00001d033066_T001.exon3 1 249341021 249341272 Zm00001d033066 249337697 249342245 Zm00001d033066 Zm00001d033066,Zm00001d033066 unchanged
Zm00001d033066_T001.exon2 1 249341459 249341681 Zm00001d033066 249337697 249342245 Zm00001d033066 Zm00001d033066,Zm00001d033066 unchanged
Zm00001d033066_T001.exon1 1 249341828 249342245 Zm00001d033066 249337697 249342245 Zm00001d033066 Zm00001d033066,Zm00001d033066 unchanged
Zm00001d033067_T001.exon9 1 249377951 249378306 Zm00001d033067 249377951 249381659 Zm00001d033067 Zm00001d033067,Zm00001d033067 unchanged
Zm00001d033067_T001.exon8 1 249378447 249379243 Zm00001d033067 249377951 249381659 Zm00001d033067 Zm00001d033067,Zm00001d033067 unchanged
Zm00001d033067_T001.exon7 1 249379363 249379617 Zm00001d033067 249377951 249381659 Zm00001d033067 Zm00001d033067,Zm00001d033067 unchanged
Zm00001d033067_T001.exon6 1 249379723 249379840 Zm00001d033067 249377951 249381659 Zm00001d033067 Zm00001d033067,Zm00001d033067 unchanged
Zm00001d033067_T001.exon5 1 249380035 249380087 Zm00001d033067 249377951 249381659 Zm00001d033067 Zm00001d033067,Zm00001d033067 unchanged
Zm00001d033067_T001.exon4 1 249380280 249380540 Zm00001d033067 249377951 249381659 Zm00001d033067 Zm00001d033067,Zm00001d033067 unchanged
Zm00001d033067_T001.exon3 1 249380748 249380798 Zm00001d033067 249377951 249381659 Zm00001d033067 Zm00001d033067,Zm00001d033067 unchanged
Zm00001d033067_T001.exon2 1 249380907 249381158 Zm00001d033067 249377951 249381659 Zm00001d033067 Zm00001d033067,Zm00001d033067 unchanged
Zm00001d033067_T001.exon1 1 249381278 249381659 Zm00001d033067 249377951 249381659 Zm00001d033067 Zm00001d033067,Zm00001d033067 unchanged
Zm00001d033074_T001.exon1 1 249594026 249594190 Zm00001d033074 249594026 249596715 Zm00001d033074 Zm00001d033074,Zm00001d033074 unchanged
Zm00001d033074_T001.exon2 1 249594358 249594486 Zm00001d033074 249594026 249596715 Zm00001d033074 Zm00001d033074,Zm00001d033074 unchanged
Zm00001d033074_T001.exon3 1 249594591 249594668 Zm00001d033074 249594026 249596715 Zm00001d033074 Zm00001d033074,Zm00001d033074 unchanged
Zm00001d033074_T001.exon4 1 249595273 249595398 Zm00001d033074 249594026 249596715 Zm00001d033074 Zm00001d033074,Zm00001d033074 unchanged
Zm00001d033074_T001.exon5 1 249595503 249595604 Zm00001d033074 249594026 249596715 Zm00001d033074 Zm00001d033074,Zm00001d033074 unchanged
Zm00001d033074_T001.exon6 1 249595699 249595845 Zm00001d033074 249594026 249596715 Zm00001d033074 Zm00001d033074,Zm00001d033074 unchanged
Zm00001d033074_T001.exon7 1 249596509 249596715 Zm00001d033074 249594026 249596715 Zm00001d033074 Zm00001d033074,Zm00001d033074 unchanged
Zm00001d033075_T001.exon1 1 249662821 249663659 Zm00001d033075 249662821 249664552 Zm00001d033075 Zm00001d033075,Zm00001d033075 unchanged
Zm00001d033075_T001.exon2 1 249663806 249664552 Zm00001d033075 249662821 249664552 Zm00001d033075 Zm00001d033075,Zm00001d033075 unchanged
Zm00001d033077_T001.exon1 1 249770156 249771444 Zm00001d033077 249770156 249771444 Zm00001d033077 Zm00001d033077,Zm00001d033077 unchanged
Zm00001d033088_T001.exon1 1 250029625 250029825 Zm00001d033088 250029625 250032949 Zm00001d033088 Zm00001d033088,Zm00001d033088 unchanged
Zm00001d033088_T001.exon2 1 250030137 250030207 Zm00001d033088 250029625 250032949 Zm00001d033088 Zm00001d033088,Zm00001d033088 unchanged
Zm00001d033088_T001.exon3 1 250031468 250031554 Zm00001d033088 250029625 250032949 Zm00001d033088 Zm00001d033088,Zm00001d033088 unchanged
Zm00001d033088_T001.exon4 1 250032587 250032949 Zm00001d033088 250029625 250032949 Zm00001d033088 Zm00001d033088,Zm00001d033088 unchanged
Zm00001d033102_T001.exon11 1 250203274 250203534 Zm00001d033102 250203274 250206767 Zm00001d033102 Zm00001d033102,Zm00001d033102 unchanged
Zm00001d033102_T001.exon10 1 250203629 250203701 Zm00001d033102 250203274 250206767 Zm00001d033102 Zm00001d033102,Zm00001d033102 unchanged
Zm00001d033102_T001.exon9 1 250203775 250204034 Zm00001d033102 250203274 250206767 Zm00001d033102 Zm00001d033102,Zm00001d033102 unchanged
Zm00001d033102_T002.exon11 1 250204106 250204222 Zm00001d033102 250203274 250206767 Zm00001d033102 Zm00001d033102,Zm00001d033102 unchanged
Zm00001d033102_T002.exon10 1 250204297 250204483 Zm00001d033102 250203274 250206767 Zm00001d033102 Zm00001d033102,Zm00001d033102 unchanged
Zm00001d033102_T002.exon9 1 250204578 250204876 Zm00001d033102 250203274 250206767 Zm00001d033102 Zm00001d033102,Zm00001d033102 unchanged
Zm00001d033102_T001.exon8 1 250204940 250205015 Zm00001d033102 250203274 250206767 Zm00001d033102 Zm00001d033102,Zm00001d033102 unchanged
Zm00001d033102_T001.exon7 1 250205109 250205239 Zm00001d033102 250203274 250206767 Zm00001d033102 Zm00001d033102,Zm00001d033102 unchanged
Zm00001d033102_T001.exon6 1 250205330 250205457 Zm00001d033102 250203274 250206767 Zm00001d033102 Zm00001d033102,Zm00001d033102 unchanged
Zm00001d033102_T001.exon5 1 250205606 250205741 Zm00001d033102 250203274 250206767 Zm00001d033102 Zm00001d033102,Zm00001d033102 unchanged
Zm00001d033102_T001.exon4 1 250205882 250206030 Zm00001d033102 250203274 250206767 Zm00001d033102 Zm00001d033102,Zm00001d033102 unchanged
Zm00001d033102_T001.exon3 1 250206117 250206266 Zm00001d033102 250203274 250206767 Zm00001d033102 Zm00001d033102,Zm00001d033102 unchanged
Zm00001d033102_T001.exon2 1 250206369 250206503 Zm00001d033102 250203274 250206767 Zm00001d033102 Zm00001d033102,Zm00001d033102 unchanged
Zm00001d033102_T001.exon1 1 250206590 250206767 Zm00001d033102 250203274 250206767 Zm00001d033102 Zm00001d033102,Zm00001d033102 unchanged
Zm00001d033105_T002.exon1 1 250320688 250320871 Zm00001d033105 250320688 250322547 Zm00001d033105 Zm00001d033105,Zm00001d033105 unchanged
Zm00001d033105_T002.exon2 1 250320976 250321043 Zm00001d033105 250320688 250322547 Zm00001d033105 Zm00001d033105,Zm00001d033105 unchanged
Zm00001d033105_T002.exon3 1 250321185 250321488 Zm00001d033105 250320688 250322547 Zm00001d033105 Zm00001d033105,Zm00001d033105 unchanged
Zm00001d033105_T002.exon4 1 250322208 250322547 Zm00001d033105 250320688 250322547 Zm00001d033105 Zm00001d033105,Zm00001d033105 unchanged
Zm00001d033107_T007.exon11 1 250328690 250328984 Zm00001d033107 250328690 250338437 Zm00001d033107 Zm00001d033107,Zm00001d033107 unchanged
Zm00001d033107_T007.exon10 1 250329213 250329958 Zm00001d033107 250328690 250338437 Zm00001d033107 Zm00001d033107,Zm00001d033107 unchanged
Zm00001d033107_T007.exon9 1 250330076 250330210 Zm00001d033107 250328690 250338437 Zm00001d033107 Zm00001d033107,Zm00001d033107 unchanged
Zm00001d033107_T007.exon8 1 250330285 250330330 Zm00001d033107 250328690 250338437 Zm00001d033107 Zm00001d033107,Zm00001d033107 unchanged
Zm00001d033107_T007.exon7 1 250330797 250331512 Zm00001d033107 250328690 250338437 Zm00001d033107 Zm00001d033107,Zm00001d033107 unchanged
Zm00001d033107_T007.exon6 1 250331697 250331762 Zm00001d033107 250328690 250338437 Zm00001d033107 Zm00001d033107,Zm00001d033107 unchanged
Zm00001d033107_T007.exon5 1 250332649 250334350 Zm00001d033107 250328690 250338437 Zm00001d033107 Zm00001d033107,Zm00001d033107 unchanged
Zm00001d033107_T007.exon4 1 250334440 250334568 Zm00001d033107 250328690 250338437 Zm00001d033107 Zm00001d033107,Zm00001d033107 unchanged
Zm00001d033107_T007.exon3 1 250335352 250335446 Zm00001d033107 250328690 250338437 Zm00001d033107 Zm00001d033107,Zm00001d033107 unchanged
Zm00001d033107_T007.exon2 1 250337332 250337501 Zm00001d033107 250328690 250338437 Zm00001d033107 Zm00001d033107,Zm00001d033107 unchanged
Zm00001d033107_T007.exon1 1 250337574 250338437 Zm00001d033107 250328690 250338437 Zm00001d033107 Zm00001d033107,Zm00001d033107 unchanged
Zm00001d033110_T001.exon1 1 250436681 250436863 Zm00001d033110 250436681 250439909 Zm00001d033110 Zm00001d033110,Zm00001d033110 unchanged
Zm00001d033110_T001.exon2 1 250437005 250437192 Zm00001d033110 250436681 250439909 Zm00001d033110 Zm00001d033110,Zm00001d033110 unchanged
Zm00001d033110_T001.exon3 1 250437302 250437386 Zm00001d033110 250436681 250439909 Zm00001d033110 Zm00001d033110,Zm00001d033110 unchanged
Zm00001d033110_T001.exon4 1 250437556 250437610 Zm00001d033110 250436681 250439909 Zm00001d033110 Zm00001d033110,Zm00001d033110 unchanged
Zm00001d033110_T001.exon5 1 250437726 250437769 Zm00001d033110 250436681 250439909 Zm00001d033110 Zm00001d033110,Zm00001d033110 unchanged
Zm00001d033110_T001.exon6 1 250438868 250438993 Zm00001d033110 250436681 250439909 Zm00001d033110 Zm00001d033110,Zm00001d033110 unchanged
Zm00001d033110_T001.exon7 1 250439081 250439181 Zm00001d033110 250436681 250439909 Zm00001d033110 Zm00001d033110,Zm00001d033110 unchanged
Zm00001d033110_T001.exon8 1 250439276 250439332 Zm00001d033110 250436681 250439909 Zm00001d033110 Zm00001d033110,Zm00001d033110 unchanged
Zm00001d033110_T001.exon9 1 250439422 250439909 Zm00001d033110 250436681 250439909 Zm00001d033110 Zm00001d033110,Zm00001d033110 unchanged
Zm00001d033115_T001.exon1 1 250573058 250573165 Zm00001d033115 250573058 250576220 Zm00001d033115 Zm00001d033115,Zm00001d033115 unchanged
Zm00001d033115_T001.exon2 1 250574669 250574837 Zm00001d033115 250573058 250576220 Zm00001d033115 Zm00001d033115,Zm00001d033115 unchanged
Zm00001d033115_T001.exon3 1 250575899 250576008 Zm00001d033115 250573058 250576220 Zm00001d033115 Zm00001d033115,Zm00001d033115 unchanged
Zm00001d033115_T001.exon4 1 250576215 250576220 Zm00001d033115 250573058 250576220 Zm00001d033115 Zm00001d033115,Zm00001d033115 unchanged
Zm00001d033118_T001.exon5 1 250609259 250609798 Zm00001d033118 250609259 250610953 Zm00001d033118 Zm00001d033118,Zm00001d033118 unchanged
Zm00001d033118_T001.exon4 1 250609884 250609959 Zm00001d033118 250609259 250610953 Zm00001d033118 Zm00001d033118,Zm00001d033118 unchanged
Zm00001d033118_T001.exon3 1 250610039 250610172 Zm00001d033118 250609259 250610953 Zm00001d033118 Zm00001d033118,Zm00001d033118 unchanged
Zm00001d033118_T001.exon2 1 250610463 250610675 Zm00001d033118 250609259 250610953 Zm00001d033118 Zm00001d033118,Zm00001d033118 unchanged
Zm00001d033118_T001.exon1 1 250610768 250610953 Zm00001d033118 250609259 250610953 Zm00001d033118 Zm00001d033118,Zm00001d033118 unchanged
Zm00001d033121_T001.exon8 1 250965877 250966112 Zm00001d033121 250965877 250988372 Zm00001d033121 Zm00001d033121,Zm00001d033121 unchanged
Zm00001d033121_T001.exon7 1 250966205 250966277 Zm00001d033121 250965877 250988372 Zm00001d033121 Zm00001d033121,Zm00001d033121 unchanged
Zm00001d033121_T001.exon6 1 250966370 250966637 Zm00001d033121 250965877 250988372 Zm00001d033121 Zm00001d033121,Zm00001d033121 unchanged
Zm00001d033121_T001.exon5 1 250985793 250985981 Zm00001d033121 250965877 250988372 Zm00001d033121 Zm00001d033121,Zm00001d033121 unchanged
Zm00001d033121_T001.exon4 1 250986064 250986479 Zm00001d033121 250965877 250988372 Zm00001d033121 Zm00001d033121,Zm00001d033121 unchanged
Zm00001d033121_T001.exon3 1 250987142 250987354 Zm00001d033121 250965877 250988372 Zm00001d033121 Zm00001d033121,Zm00001d033121 unchanged
Zm00001d033121_T001.exon2 1 250987447 250987601 Zm00001d033121 250965877 250988372 Zm00001d033121 Zm00001d033121,Zm00001d033121 unchanged
Zm00001d033121_T001.exon1 1 250987694 250988372 Zm00001d033121 250965877 250988372 Zm00001d033121 Zm00001d033121,Zm00001d033121 unchanged
Zm00001d033132_T001.exon2 1 251722257 251723197 Zm00001d033132 251722257 251723494 Zm00001d033132 Zm00001d033132,Zm00001d033132 unchanged
Zm00001d033132_T001.exon1 1 251723290 251723494 Zm00001d033132 251722257 251723494 Zm00001d033132 Zm00001d033132,Zm00001d033132 unchanged
Zm00001d033137_T001.exon2 1 251822494 251823189 Zm00001d033137 251822494 251825610 Zm00001d033137 Zm00001d033137,Zm00001d033137 unchanged
Zm00001d033137_T001.exon1 1 251823505 251825610 Zm00001d033137 251822494 251825610 Zm00001d033137 Zm00001d033137,Zm00001d033137 unchanged
Zm00001d033138_T001.exon1 1 251842429 251843734 Zm00001d033138 251842429 251846045 Zm00001d033138 Zm00001d033138,Zm00001d033138 unchanged
Zm00001d033138_T001.exon2 1 251845651 251846045 Zm00001d033138 251842429 251846045 Zm00001d033138 Zm00001d033138,Zm00001d033138 unchanged
Zm00001d033142_T001.exon1 1 252068960 252069796 Zm00001d033142 252068960 252069796 Zm00001d033142 Zm00001d033142,Zm00001d033142 unchanged
Zm00001d033144_T001.exon1 1 252100176 252100307 Zm00001d033144 252100176 252101089 Zm00001d033144 Zm00001d033144,Zm00001d033144 unchanged
Zm00001d033144_T001.exon2 1 252100410 252100885 Zm00001d033144 252100176 252101089 Zm00001d033144 Zm00001d033144,Zm00001d033144 unchanged
Zm00001d033144_T001.exon3 1 252101065 252101089 Zm00001d033144 252100176 252101089 Zm00001d033144 Zm00001d033144,Zm00001d033144 unchanged
Zm00001d033147_T004.exon1 1 252108669 252108749 Zm00001d033147 252108669 252110630 Zm00001d033147 Zm00001d033147,Zm00001d033147 unchanged
Zm00001d033147_T004.exon2 1 252108772 252108858 Zm00001d033147 252108669 252110630 Zm00001d033147 Zm00001d033147,Zm00001d033147 unchanged
Zm00001d033147_T001.exon3 1 252109036 252109111 Zm00001d033147 252108669 252110630 Zm00001d033147 Zm00001d033147,Zm00001d033147 unchanged
Zm00001d033147_T004.exon4 1 252109193 252109326 Zm00001d033147 252108669 252110630 Zm00001d033147 Zm00001d033147,Zm00001d033147 unchanged
Zm00001d033147_T004.exon5 1 252109607 252109673 Zm00001d033147 252108669 252110630 Zm00001d033147 Zm00001d033147,Zm00001d033147 unchanged
Zm00001d033147_T001.exon5 1 252109863 252110011 Zm00001d033147 252108669 252110630 Zm00001d033147 Zm00001d033147,Zm00001d033147 unchanged
Zm00001d033147_T001.exon6 1 252110180 252110630 Zm00001d033147 252108669 252110630 Zm00001d033147 Zm00001d033147,Zm00001d033147 unchanged
Zm00001d033148_T001.exon1 1 252112084 252112266 Zm00001d033148 252112084 252129762 Zm00001d033148 Zm00001d033148,Zm00001d033148 unchanged
Zm00001d033148_T001.exon2 1 252112496 252113453 Zm00001d033148 252112084 252129762 Zm00001d033148 Zm00001d033148,Zm00001d033148 unchanged
Zm00001d033148_T001.exon3 1 252113650 252113828 Zm00001d033148 252112084 252129762 Zm00001d033148 Zm00001d033148,Zm00001d033148 unchanged
Zm00001d033148_T001.exon4 1 252113957 252114046 Zm00001d033148 252112084 252129762 Zm00001d033148 Zm00001d033148,Zm00001d033148 unchanged
Zm00001d033148_T001.exon5 1 252114115 252114399 Zm00001d033148 252112084 252129762 Zm00001d033148 Zm00001d033148,Zm00001d033148 unchanged
Zm00001d033148_T001.exon6 1 252114486 252114689 Zm00001d033148 252112084 252129762 Zm00001d033148 Zm00001d033148,Zm00001d033148 unchanged
Zm00001d033148_T001.exon7 1 252129272 252129762 Zm00001d033148 252112084 252129762 Zm00001d033148 Zm00001d033148,Zm00001d033148 unchanged
Zm00001d033152_T001.exon1 1 252201787 252202756 Zm00001d033152 252201787 252203758 Zm00001d033152 Zm00001d033152,Zm00001d033152 unchanged
Zm00001d033152_T001.exon2 1 252202837 252203758 Zm00001d033152 252201787 252203758 Zm00001d033152 Zm00001d033152,Zm00001d033152 unchanged
Zm00001d033153_T006.exon3 1 252246884 252250655 Zm00001d033153 252246884 252255163 Zm00001d033153 Zm00001d033153,Zm00001d033153 unchanged
Zm00001d033153_T006.exon2 1 252253974 252254551 Zm00001d033153 252246884 252255163 Zm00001d033153 Zm00001d033153,Zm00001d033153 unchanged
Zm00001d033153_T006.exon1 1 252254728 252255163 Zm00001d033153 252246884 252255163 Zm00001d033153 Zm00001d033153,Zm00001d033153 unchanged
Zm00001d033154_T001.exon1 1 252350605 252352140 Zm00001d033154 252350605 252352140 Zm00001d033154 Zm00001d033154,Zm00001d033154 unchanged
Zm00001d033158_T007.exon1 1 252436423 252438558 Zm00001d033158 252436423 252443398 Zm00001d033158 Zm00001d033158,Zm00001d033158 unchanged
Zm00001d033158_T002.exon4 1 252438637 252438764 Zm00001d033158 252436423 252443398 Zm00001d033158 Zm00001d033158,Zm00001d033158 unchanged
Zm00001d033158_T011.exon2 1 252439051 252439150 Zm00001d033158 252436423 252443398 Zm00001d033158 Zm00001d033158,Zm00001d033158 unchanged
Zm00001d033158_T011.exon3 1 252439287 252439419 Zm00001d033158 252436423 252443398 Zm00001d033158 Zm00001d033158,Zm00001d033158 unchanged
Zm00001d033158_T011.exon4 1 252439489 252439552 Zm00001d033158 252436423 252443398 Zm00001d033158 Zm00001d033158,Zm00001d033158 unchanged
Zm00001d033158_T011.exon5 1 252439634 252440414 Zm00001d033158 252436423 252443398 Zm00001d033158 Zm00001d033158,Zm00001d033158 unchanged
Zm00001d033158_T011.exon6 1 252440864 252441196 Zm00001d033158 252436423 252443398 Zm00001d033158 Zm00001d033158,Zm00001d033158 unchanged
Zm00001d033158_T011.exon7 1 252441488 252441683 Zm00001d033158 252436423 252443398 Zm00001d033158 Zm00001d033158,Zm00001d033158 unchanged
Zm00001d033158_T011.exon8 1 252441790 252442025 Zm00001d033158 252436423 252443398 Zm00001d033158 Zm00001d033158,Zm00001d033158 unchanged
Zm00001d033158_T011.exon9 1 252442095 252442167 Zm00001d033158 252436423 252443398 Zm00001d033158 Zm00001d033158,Zm00001d033158 unchanged
Zm00001d033158_T011.exon10 1 252442250 252442335 Zm00001d033158 252436423 252443398 Zm00001d033158 Zm00001d033158,Zm00001d033158 unchanged
Zm00001d033158_T011.exon11 1 252442432 252442551 Zm00001d033158 252436423 252443398 Zm00001d033158 Zm00001d033158,Zm00001d033158 unchanged
Zm00001d033158_T011.exon12 1 252442637 252442701 Zm00001d033158 252436423 252443398 Zm00001d033158 Zm00001d033158,Zm00001d033158 unchanged
Zm00001d033158_T007.exon14 1 252442825 252443398 Zm00001d033158 252436423 252443398 Zm00001d033158 Zm00001d033158,Zm00001d033158 unchanged
Zm00001d033166_T001.exon1 1 252616117 252618315 Zm00001d033166 252616117 252618315 Zm00001d033166 Zm00001d033166,Zm00001d033166 unchanged
Zm00001d033177_T001.exon3 1 253028093 253028815 Zm00001d033177 253028093 253029624 Zm00001d033177 Zm00001d033177,Zm00001d033177 unchanged
Zm00001d033177_T001.exon2 1 253028894 253029164 Zm00001d033177 253028093 253029624 Zm00001d033177 Zm00001d033177,Zm00001d033177 unchanged
Zm00001d033177_T001.exon1 1 253029419 253029624 Zm00001d033177 253028093 253029624 Zm00001d033177 Zm00001d033177,Zm00001d033177 unchanged
Zm00001d033189_T002.exon3 1 253284712 253285935 Zm00001d033189 253284712 253287730 Zm00001d033189 Zm00001d033189,Zm00001d033189 unchanged
Zm00001d033189_T001.exon2 1 253286450 253286542 Zm00001d033189 253284712 253287730 Zm00001d033189 Zm00001d033189,Zm00001d033189 unchanged
Zm00001d033189_T001.exon1 1 253287421 253287730 Zm00001d033189 253284712 253287730 Zm00001d033189 Zm00001d033189,Zm00001d033189 unchanged
Zm00001d033192_T001.exon1 1 253353981 253354559 Zm00001d033192 253353981 253354559 Zm00001d033192 Zm00001d033192,Zm00001d033192 unchanged
Zm00001d033203_T001.exon4 1 253923915 253924249 Zm00001d033203 253923915 253924843 Zm00001d033203 Zm00001d033203,Zm00001d033203 unchanged
Zm00001d033203_T001.exon3 1 253924327 253924440 Zm00001d033203 253923915 253924843 Zm00001d033203 Zm00001d033203,Zm00001d033203 unchanged
Zm00001d033203_T001.exon2 1 253924527 253924740 Zm00001d033203 253923915 253924843 Zm00001d033203 Zm00001d033203,Zm00001d033203 unchanged
Zm00001d033203_T001.exon1 1 253924825 253924843 Zm00001d033203 253923915 253924843 Zm00001d033203 Zm00001d033203,Zm00001d033203 unchanged
Zm00001d033204_T005.exon1 1 254163220 254166700 Zm00001d033204 254163220 254168790 Zm00001d033204 Zm00001d033204,Zm00001d033204 unchanged
Zm00001d033204_T005.exon2 1 254167345 254167486 Zm00001d033204 254163220 254168790 Zm00001d033204 Zm00001d033204,Zm00001d033204 unchanged
Zm00001d033204_T005.exon3 1 254167600 254168790 Zm00001d033204 254163220 254168790 Zm00001d033204 Zm00001d033204,Zm00001d033204 unchanged
Zm00001d033205_T001.exon1 1 254169868 254170908 Zm00001d033205 254169868 254170908 Zm00001d033205 Zm00001d033205,Zm00001d033205 unchanged
Zm00001d033206_T003.exon1 1 254172779 254173249 Zm00001d033206 254172779 254178271 Zm00001d033206 Zm00001d033206,Zm00001d033206 unchanged
Zm00001d033206_T003.exon2 1 254173353 254173549 Zm00001d033206 254172779 254178271 Zm00001d033206 Zm00001d033206,Zm00001d033206 unchanged
Zm00001d033206_T003.exon3 1 254173624 254173785 Zm00001d033206 254172779 254178271 Zm00001d033206 Zm00001d033206,Zm00001d033206 unchanged
Zm00001d033206_T003.exon4 1 254173873 254173976 Zm00001d033206 254172779 254178271 Zm00001d033206 Zm00001d033206,Zm00001d033206 unchanged
Zm00001d033206_T003.exon5 1 254174297 254174406 Zm00001d033206 254172779 254178271 Zm00001d033206 Zm00001d033206,Zm00001d033206 unchanged
Zm00001d033206_T003.exon6 1 254174489 254174634 Zm00001d033206 254172779 254178271 Zm00001d033206 Zm00001d033206,Zm00001d033206 unchanged
Zm00001d033206_T001.exon7 1 254174750 254175104 Zm00001d033206 254172779 254178271 Zm00001d033206 Zm00001d033206,Zm00001d033206 unchanged
Zm00001d033206_T003.exon9 1 254175180 254175287 Zm00001d033206 254172779 254178271 Zm00001d033206 Zm00001d033206,Zm00001d033206 unchanged
Zm00001d033206_T003.exon10 1 254175380 254175451 Zm00001d033206 254172779 254178271 Zm00001d033206 Zm00001d033206,Zm00001d033206 unchanged
Zm00001d033206_T003.exon11 1 254175668 254175790 Zm00001d033206 254172779 254178271 Zm00001d033206 Zm00001d033206,Zm00001d033206 unchanged
Zm00001d033206_T003.exon12 1 254175872 254176028 Zm00001d033206 254172779 254178271 Zm00001d033206 Zm00001d033206,Zm00001d033206 unchanged
Zm00001d033206_T003.exon13 1 254176107 254176228 Zm00001d033206 254172779 254178271 Zm00001d033206 Zm00001d033206,Zm00001d033206 unchanged
Zm00001d033206_T003.exon14 1 254176314 254176451 Zm00001d033206 254172779 254178271 Zm00001d033206 Zm00001d033206,Zm00001d033206 unchanged
Zm00001d033206_T003.exon15 1 254176541 254176641 Zm00001d033206 254172779 254178271 Zm00001d033206 Zm00001d033206,Zm00001d033206 unchanged
Zm00001d033206_T003.exon16 1 254176724 254176786 Zm00001d033206 254172779 254178271 Zm00001d033206 Zm00001d033206,Zm00001d033206 unchanged
Zm00001d033206_T003.exon17 1 254176872 254176935 Zm00001d033206 254172779 254178271 Zm00001d033206 Zm00001d033206,Zm00001d033206 unchanged
Zm00001d033206_T003.exon18 1 254177023 254177158 Zm00001d033206 254172779 254178271 Zm00001d033206 Zm00001d033206,Zm00001d033206 unchanged
Zm00001d033206_T003.exon19 1 254177264 254177340 Zm00001d033206 254172779 254178271 Zm00001d033206 Zm00001d033206,Zm00001d033206 unchanged
Zm00001d033206_T003.exon20 1 254177433 254177527 Zm00001d033206 254172779 254178271 Zm00001d033206 Zm00001d033206,Zm00001d033206 unchanged
Zm00001d033206_T003.exon21 1 254177593 254177660 Zm00001d033206 254172779 254178271 Zm00001d033206 Zm00001d033206,Zm00001d033206 unchanged
Zm00001d033206_T003.exon22 1 254177851 254178271 Zm00001d033206 254172779 254178271 Zm00001d033206 Zm00001d033206,Zm00001d033206 unchanged
Zm00001d033207_T001.exon1 1 254179160 254179630 Zm00001d033207 254179160 254179630 Zm00001d033207 Zm00001d033207,Zm00001d033207 unchanged
Zm00001d033208_T001.exon1 1 254192142 254192597 Zm00001d033208 254192142 254192597 Zm00001d033208 Zm00001d033208,Zm00001d033208 unchanged
Zm00001d033212_T001.exon1 1 254392004 254392138 Zm00001d033212 254392004 254392893 Zm00001d033212 Zm00001d033212,Zm00001d033212 unchanged
Zm00001d033212_T001.exon2 1 254392243 254392893 Zm00001d033212 254392004 254392893 Zm00001d033212 Zm00001d033212,Zm00001d033212 unchanged
Zm00001d033213_T001.exon1 1 254394280 254395362 Zm00001d033213 254394280 254395362 Zm00001d033213 Zm00001d033213,Zm00001d033213 unchanged
Zm00001d033214_T001.exon1 1 254400042 254400482 Zm00001d033214 254400042 254402806 Zm00001d033214 Zm00001d033214,Zm00001d033214 unchanged
Zm00001d033214_T001.exon2 1 254401998 254402105 Zm00001d033214 254400042 254402806 Zm00001d033214 Zm00001d033214,Zm00001d033214 unchanged
Zm00001d033214_T001.exon3 1 254402202 254402806 Zm00001d033214 254400042 254402806 Zm00001d033214 Zm00001d033214,Zm00001d033214 unchanged
Zm00001d033217_T006.exon1 1 254534607 254538227 Zm00001d033217 254534607 254543234 Zm00001d033217 Zm00001d033217,Zm00001d033217 unchanged
Zm00001d033217_T006.exon2 1 254538308 254538389 Zm00001d033217 254534607 254543234 Zm00001d033217 Zm00001d033217,Zm00001d033217 unchanged
Zm00001d033217_T006.exon3 1 254538885 254539064 Zm00001d033217 254534607 254543234 Zm00001d033217 Zm00001d033217,Zm00001d033217 unchanged
Zm00001d033217_T006.exon4 1 254539766 254540036 Zm00001d033217 254534607 254543234 Zm00001d033217 Zm00001d033217,Zm00001d033217 unchanged
Zm00001d033217_T006.exon5 1 254540152 254540392 Zm00001d033217 254534607 254543234 Zm00001d033217 Zm00001d033217,Zm00001d033217 unchanged
Zm00001d033217_T006.exon6 1 254540548 254540718 Zm00001d033217 254534607 254543234 Zm00001d033217 Zm00001d033217,Zm00001d033217 unchanged
Zm00001d033217_T006.exon7 1 254540957 254541113 Zm00001d033217 254534607 254543234 Zm00001d033217 Zm00001d033217,Zm00001d033217 unchanged
Zm00001d033217_T006.exon8 1 254541326 254541410 Zm00001d033217 254534607 254543234 Zm00001d033217 Zm00001d033217,Zm00001d033217 unchanged
Zm00001d033217_T006.exon9 1 254541517 254541615 Zm00001d033217 254534607 254543234 Zm00001d033217 Zm00001d033217,Zm00001d033217 unchanged
Zm00001d033217_T006.exon10 1 254541696 254541895 Zm00001d033217 254534607 254543234 Zm00001d033217 Zm00001d033217,Zm00001d033217 unchanged
Zm00001d033217_T006.exon11 1 254541973 254542048 Zm00001d033217 254534607 254543234 Zm00001d033217 Zm00001d033217,Zm00001d033217 unchanged
Zm00001d033217_T006.exon12 1 254542140 254542275 Zm00001d033217 254534607 254543234 Zm00001d033217 Zm00001d033217,Zm00001d033217 unchanged
Zm00001d033217_T006.exon13 1 254542351 254542487 Zm00001d033217 254534607 254543234 Zm00001d033217 Zm00001d033217,Zm00001d033217 unchanged
Zm00001d033217_T006.exon14 1 254542581 254543234 Zm00001d033217 254534607 254543234 Zm00001d033217 Zm00001d033217,Zm00001d033217 unchanged
Zm00001d033218_T001.exon25 1 254669554 254670063 Zm00001d033218 254669554 254678513 Zm00001d033218 Zm00001d033218,Zm00001d033218 unchanged
Zm00001d033218_T001.exon24 1 254670167 254671559 Zm00001d033218 254669554 254678513 Zm00001d033218 Zm00001d033218,Zm00001d033218 unchanged
Zm00001d033218_T007.exon22 1 254671628 254671927 Zm00001d033218 254669554 254678513 Zm00001d033218 Zm00001d033218,Zm00001d033218 unchanged
Zm00001d033218_T007.exon21 1 254672000 254672143 Zm00001d033218 254669554 254678513 Zm00001d033218 Zm00001d033218,Zm00001d033218 unchanged
Zm00001d033218_T007.exon20 1 254672223 254672276 Zm00001d033218 254669554 254678513 Zm00001d033218 Zm00001d033218,Zm00001d033218 unchanged
Zm00001d033218_T007.exon19 1 254672353 254672422 Zm00001d033218 254669554 254678513 Zm00001d033218 Zm00001d033218,Zm00001d033218 unchanged
Zm00001d033218_T007.exon18 1 254672512 254672627 Zm00001d033218 254669554 254678513 Zm00001d033218 Zm00001d033218,Zm00001d033218 unchanged
Zm00001d033218_T007.exon17 1 254672731 254672826 Zm00001d033218 254669554 254678513 Zm00001d033218 Zm00001d033218,Zm00001d033218 unchanged
Zm00001d033218_T007.exon16 1 254672904 254672981 Zm00001d033218 254669554 254678513 Zm00001d033218 Zm00001d033218,Zm00001d033218 unchanged
Zm00001d033218_T007.exon15 1 254673078 254673203 Zm00001d033218 254669554 254678513 Zm00001d033218 Zm00001d033218,Zm00001d033218 unchanged
Zm00001d033218_T007.exon14 1 254673349 254673450 Zm00001d033218 254669554 254678513 Zm00001d033218 Zm00001d033218,Zm00001d033218 unchanged
Zm00001d033218_T007.exon13 1 254673547 254673702 Zm00001d033218 254669554 254678513 Zm00001d033218 Zm00001d033218,Zm00001d033218 unchanged
Zm00001d033218_T007.exon12 1 254674169 254674285 Zm00001d033218 254669554 254678513 Zm00001d033218 Zm00001d033218,Zm00001d033218 unchanged
Zm00001d033218_T007.exon11 1 254674417 254674524 Zm00001d033218 254669554 254678513 Zm00001d033218 Zm00001d033218,Zm00001d033218 unchanged
Zm00001d033218_T007.exon10 1 254674614 254674690 Zm00001d033218 254669554 254678513 Zm00001d033218 Zm00001d033218,Zm00001d033218 unchanged
Zm00001d033218_T007.exon9 1 254674774 254674846 Zm00001d033218 254669554 254678513 Zm00001d033218 Zm00001d033218,Zm00001d033218 unchanged
Zm00001d033218_T007.exon8 1 254674942 254675079 Zm00001d033218 254669554 254678513 Zm00001d033218 Zm00001d033218,Zm00001d033218 unchanged
Zm00001d033218_T007.exon7 1 254675168 254675212 Zm00001d033218 254669554 254678513 Zm00001d033218 Zm00001d033218,Zm00001d033218 unchanged
Zm00001d033218_T007.exon6 1 254675301 254675421 Zm00001d033218 254669554 254678513 Zm00001d033218 Zm00001d033218,Zm00001d033218 unchanged
Zm00001d033218_T007.exon5 1 254675515 254675601 Zm00001d033218 254669554 254678513 Zm00001d033218 Zm00001d033218,Zm00001d033218 unchanged
Zm00001d033218_T007.exon4 1 254675679 254675743 Zm00001d033218 254669554 254678513 Zm00001d033218 Zm00001d033218,Zm00001d033218 unchanged
Zm00001d033218_T007.exon3 1 254675899 254676096 Zm00001d033218 254669554 254678513 Zm00001d033218 Zm00001d033218,Zm00001d033218 unchanged
Zm00001d033218_T001.exon3 1 254676239 254676529 Zm00001d033218 254669554 254678513 Zm00001d033218 Zm00001d033218,Zm00001d033218 unchanged
Zm00001d033218_T001.exon2 1 254676602 254676823 Zm00001d033218 254669554 254678513 Zm00001d033218 Zm00001d033218,Zm00001d033218 unchanged
Zm00001d033218_T001.exon1 1 254678010 254678513 Zm00001d033218 254669554 254678513 Zm00001d033218 Zm00001d033218,Zm00001d033218 unchanged
Zm00001d033219_T001.exon3 1 254711019 254711382 Zm00001d033219 254711019 254712606 Zm00001d033219 Zm00001d033219,Zm00001d033219 unchanged
Zm00001d033219_T001.exon2 1 254711464 254711802 Zm00001d033219 254711019 254712606 Zm00001d033219 Zm00001d033219,Zm00001d033219 unchanged
Zm00001d033219_T001.exon1 1 254712551 254712606 Zm00001d033219 254711019 254712606 Zm00001d033219 Zm00001d033219,Zm00001d033219 unchanged
Zm00001d033223_T003.exon1 1 255085629 255086066 Zm00001d033223 255085629 255093358 Zm00001d033223 Zm00001d033223,Zm00001d033223 unchanged
Zm00001d033223_T003.exon2 1 255086963 255087104 Zm00001d033223 255085629 255093358 Zm00001d033223 Zm00001d033223,Zm00001d033223 unchanged
Zm00001d033223_T003.exon3 1 255087316 255087665 Zm00001d033223 255085629 255093358 Zm00001d033223 Zm00001d033223,Zm00001d033223 unchanged
Zm00001d033223_T003.exon4 1 255092161 255092662 Zm00001d033223 255085629 255093358 Zm00001d033223 Zm00001d033223,Zm00001d033223 unchanged
Zm00001d033223_T003.exon5 1 255092792 255093042 Zm00001d033223 255085629 255093358 Zm00001d033223 Zm00001d033223,Zm00001d033223 unchanged
Zm00001d033223_T006.exon7 1 255093128 255093221 Zm00001d033223 255085629 255093358 Zm00001d033223 Zm00001d033223,Zm00001d033223 unchanged
Zm00001d033223_T006.exon8 1 255093302 255093358 Zm00001d033223 255085629 255093358 Zm00001d033223 Zm00001d033223,Zm00001d033223 unchanged
Zm00001d033224_T001.exon2 1 255089440 255089547 Zm00001d033224 255089440 255091968 Zm00001d033224 Zm00001d033224,Zm00001d033224 unchanged
Zm00001d033224_T001.exon1 1 255089863 255091968 Zm00001d033224 255089440 255091968 Zm00001d033224 Zm00001d033224,Zm00001d033224 unchanged
Zm00001d033229_T001.exon1 1 255233719 255234639 Zm00001d033229 255233719 255234639 Zm00001d033229 Zm00001d033229,Zm00001d033229 unchanged
Zm00001d033230_T001.exon1 1 255243582 255244282 Zm00001d033230 255243582 255245348 Zm00001d033230 Zm00001d033230,Zm00001d033230 unchanged
Zm00001d033230_T001.exon2 1 255244394 255245348 Zm00001d033230 255243582 255245348 Zm00001d033230 Zm00001d033230,Zm00001d033230 unchanged
Zm00001d033237_T001.exon15 1 255361226 255361285 Zm00001d033237 255361226 255391452 Zm00001d033237 Zm00001d033237,Zm00001d033237 unchanged
Zm00001d033237_T001.exon14 1 255382412 255382739 Zm00001d033237 255361226 255391452 Zm00001d033237 Zm00001d033237,Zm00001d033237 unchanged
Zm00001d033237_T001.exon13 1 255382871 255383293 Zm00001d033237 255361226 255391452 Zm00001d033237 Zm00001d033237,Zm00001d033237 unchanged
Zm00001d033237_T001.exon12 1 255383925 255384010 Zm00001d033237 255361226 255391452 Zm00001d033237 Zm00001d033237,Zm00001d033237 unchanged
Zm00001d033237_T001.exon11 1 255384215 255384315 Zm00001d033237 255361226 255391452 Zm00001d033237 Zm00001d033237,Zm00001d033237 unchanged
Zm00001d033237_T001.exon10 1 255384408 255384578 Zm00001d033237 255361226 255391452 Zm00001d033237 Zm00001d033237,Zm00001d033237 unchanged
Zm00001d033237_T001.exon9 1 255384746 255384913 Zm00001d033237 255361226 255391452 Zm00001d033237 Zm00001d033237,Zm00001d033237 unchanged
Zm00001d033237_T001.exon8 1 255385000 255385054 Zm00001d033237 255361226 255391452 Zm00001d033237 Zm00001d033237,Zm00001d033237 unchanged
Zm00001d033237_T001.exon7 1 255385256 255385262 Zm00001d033237 255361226 255391452 Zm00001d033237 Zm00001d033237,Zm00001d033237 unchanged
Zm00001d033237_T001.exon6 1 255385376 255385530 Zm00001d033237 255361226 255391452 Zm00001d033237 Zm00001d033237,Zm00001d033237 unchanged
Zm00001d033237_T001.exon5 1 255385573 255385713 Zm00001d033237 255361226 255391452 Zm00001d033237 Zm00001d033237,Zm00001d033237 unchanged
Zm00001d033237_T001.exon4 1 255386103 255386185 Zm00001d033237 255361226 255391452 Zm00001d033237 Zm00001d033237,Zm00001d033237 unchanged
Zm00001d033237_T001.exon3 1 255386500 255386578 Zm00001d033237 255361226 255391452 Zm00001d033237 Zm00001d033237,Zm00001d033237 unchanged
Zm00001d033237_T001.exon2 1 255386737 255386831 Zm00001d033237 255361226 255391452 Zm00001d033237 Zm00001d033237,Zm00001d033237 unchanged
Zm00001d033237_T001.exon1 1 255391134 255391452 Zm00001d033237 255361226 255391452 Zm00001d033237 Zm00001d033237,Zm00001d033237 unchanged
Zm00001d033240_T001.exon1 1 255510009 255510663 Zm00001d033240 255510009 255515376 Zm00001d033240 Zm00001d033240,Zm00001d033240 unchanged
Zm00001d033240_T001.exon2 1 255512267 255512336 Zm00001d033240 255510009 255515376 Zm00001d033240 Zm00001d033240,Zm00001d033240 unchanged
Zm00001d033240_T001.exon3 1 255512928 255514118 Zm00001d033240 255510009 255515376 Zm00001d033240 Zm00001d033240,Zm00001d033240 unchanged
Zm00001d033240_T002.exon4 1 255514293 255515080 Zm00001d033240 255510009 255515376 Zm00001d033240 Zm00001d033240,Zm00001d033240 unchanged
Zm00001d033240_T002.exon5 1 255515164 255515376 Zm00001d033240 255510009 255515376 Zm00001d033240 Zm00001d033240,Zm00001d033240 unchanged
Zm00001d033258_T001.exon1 1 256312163 256313242 Zm00001d033258 256312163 256313242 Zm00001d033258 Zm00001d033258,Zm00001d033258 unchanged
Zm00001d033262_T001.exon1 1 256420827 256420983 Zm00001d033262 256420827 256424829 Zm00001d033262 Zm00001d033262,Zm00001d033262 unchanged
Zm00001d033262_T001.exon2 1 256422832 256422945 Zm00001d033262 256420827 256424829 Zm00001d033262 Zm00001d033262,Zm00001d033262 unchanged
Zm00001d033262_T001.exon3 1 256423803 256423912 Zm00001d033262 256420827 256424829 Zm00001d033262 Zm00001d033262,Zm00001d033262 unchanged
Zm00001d033262_T001.exon4 1 256424002 256424079 Zm00001d033262 256420827 256424829 Zm00001d033262 Zm00001d033262,Zm00001d033262 unchanged
Zm00001d033262_T001.exon5 1 256424168 256424239 Zm00001d033262 256420827 256424829 Zm00001d033262 Zm00001d033262,Zm00001d033262 unchanged
Zm00001d033262_T001.exon6 1 256424328 256424829 Zm00001d033262 256420827 256424829 Zm00001d033262 Zm00001d033262,Zm00001d033262 unchanged
Zm00001d033265_T001.exon1 1 256498470 256498979 Zm00001d033265 256498470 256500905 Zm00001d033265 Zm00001d033265,Zm00001d033265 unchanged
Zm00001d033265_T001.exon2 1 256499144 256499270 Zm00001d033265 256498470 256500905 Zm00001d033265 Zm00001d033265,Zm00001d033265 unchanged
Zm00001d033265_T001.exon3 1 256499803 256500905 Zm00001d033265 256498470 256500905 Zm00001d033265 Zm00001d033265,Zm00001d033265 unchanged
Zm00001d033267_T001.exon9 1 256575051 256575061 Zm00001d033267 256575051 256579029 Zm00001d033267 Zm00001d033267,Zm00001d033267 unchanged
Zm00001d033267_T001.exon8 1 256575679 256575856 Zm00001d033267 256575051 256579029 Zm00001d033267 Zm00001d033267,Zm00001d033267 unchanged
Zm00001d033267_T001.exon7 1 256575934 256576230 Zm00001d033267 256575051 256579029 Zm00001d033267 Zm00001d033267,Zm00001d033267 unchanged
Zm00001d033267_T001.exon6 1 256576387 256576452 Zm00001d033267 256575051 256579029 Zm00001d033267 Zm00001d033267,Zm00001d033267 unchanged
Zm00001d033267_T001.exon5 1 256576550 256576615 Zm00001d033267 256575051 256579029 Zm00001d033267 Zm00001d033267,Zm00001d033267 unchanged
Zm00001d033267_T001.exon4 1 256576724 256576828 Zm00001d033267 256575051 256579029 Zm00001d033267 Zm00001d033267,Zm00001d033267 unchanged
Zm00001d033267_T001.exon3 1 256576937 256577804 Zm00001d033267 256575051 256579029 Zm00001d033267 Zm00001d033267,Zm00001d033267 unchanged
Zm00001d033267_T001.exon2 1 256577910 256578066 Zm00001d033267 256575051 256579029 Zm00001d033267 Zm00001d033267,Zm00001d033267 unchanged
Zm00001d033267_T001.exon1 1 256578849 256579029 Zm00001d033267 256575051 256579029 Zm00001d033267 Zm00001d033267,Zm00001d033267 unchanged
Zm00001d033269_T001.exon2 1 256734973 256735136 Zm00001d033269 256734973 256735774 Zm00001d033269 Zm00001d033269,Zm00001d033269 unchanged
Zm00001d033269_T001.exon1 1 256735270 256735774 Zm00001d033269 256734973 256735774 Zm00001d033269 Zm00001d033269,Zm00001d033269 unchanged
Zm00001d033271_T001.exon1 1 256837542 256838038 Zm00001d033271 256837542 256838792 Zm00001d033271 Zm00001d033271,Zm00001d033271 unchanged
Zm00001d033271_T001.exon2 1 256838148 256838792 Zm00001d033271 256837542 256838792 Zm00001d033271 Zm00001d033271,Zm00001d033271 unchanged
Zm00001d033274_T001.exon10 1 257013447 257013757 Zm00001d033274 257013447 257022654 Zm00001d033274 Zm00001d033274,Zm00001d033274 unchanged
Zm00001d033274_T004.exon9 1 257013842 257014219 Zm00001d033274 257013447 257022654 Zm00001d033274 Zm00001d033274,Zm00001d033274 unchanged
Zm00001d033274_T004.exon8 1 257014295 257014460 Zm00001d033274 257013447 257022654 Zm00001d033274 Zm00001d033274,Zm00001d033274 unchanged
Zm00001d033274_T003.exon9 1 257014935 257017569 Zm00001d033274 257013447 257022654 Zm00001d033274 Zm00001d033274,Zm00001d033274 unchanged
Zm00001d033274_T003.exon8 1 257017650 257017830 Zm00001d033274 257013447 257022654 Zm00001d033274 Zm00001d033274,Zm00001d033274 unchanged
Zm00001d033274_T003.exon7 1 257019367 257019461 Zm00001d033274 257013447 257022654 Zm00001d033274 Zm00001d033274,Zm00001d033274 unchanged
Zm00001d033274_T004.exon4 1 257019502 257019887 Zm00001d033274 257013447 257022654 Zm00001d033274 Zm00001d033274,Zm00001d033274 unchanged
Zm00001d033274_T003.exon5 1 257020515 257021193 Zm00001d033274 257013447 257022654 Zm00001d033274 Zm00001d033274,Zm00001d033274 unchanged
Zm00001d033274_T004.exon2 1 257021252 257021421 Zm00001d033274 257013447 257022654 Zm00001d033274 Zm00001d033274,Zm00001d033274 unchanged
Zm00001d033274_T003.exon3 1 257022017 257022054 Zm00001d033274 257013447 257022654 Zm00001d033274 Zm00001d033274,Zm00001d033274 unchanged
Zm00001d033274_T003.exon2 1 257022153 257022243 Zm00001d033274 257013447 257022654 Zm00001d033274 Zm00001d033274,Zm00001d033274 unchanged
Zm00001d033274_T001.exon1 1 257022390 257022654 Zm00001d033274 257013447 257022654 Zm00001d033274 Zm00001d033274,Zm00001d033274 unchanged
Zm00001d033278_T002.exon1 1 257223604 257224108 Zm00001d033278 257223604 257232102 Zm00001d033278 Zm00001d033278,Zm00001d033278 unchanged
Zm00001d033278_T001.exon2 1 257225294 257227214 Zm00001d033278 257223604 257232102 Zm00001d033278 Zm00001d033278,Zm00001d033278 unchanged
Zm00001d033278_T009.exon4 1 257227288 257228609 Zm00001d033278 257223604 257232102 Zm00001d033278 Zm00001d033278,Zm00001d033278 unchanged
Zm00001d033278_T009.exon5 1 257228730 257230502 Zm00001d033278 257223604 257232102 Zm00001d033278 Zm00001d033278,Zm00001d033278 unchanged
Zm00001d033278_T002.exon6 1 257230721 257232102 Zm00001d033278 257223604 257232102 Zm00001d033278 Zm00001d033278,Zm00001d033278 unchanged
Zm00001d033279_T001.exon1 1 257310330 257311502 Zm00001d033279 257310330 257311502 Zm00001d033279 Zm00001d033279,Zm00001d033279 unchanged
Zm00001d033283_T001.exon1 1 257400612 257401022 Zm00001d033283 257400612 257406810 Zm00001d033283 Zm00001d033283,Zm00001d033283 unchanged
Zm00001d033283_T001.exon2 1 257401679 257401792 Zm00001d033283 257400612 257406810 Zm00001d033283 Zm00001d033283,Zm00001d033283 unchanged
Zm00001d033283_T001.exon3 1 257404839 257405232 Zm00001d033283 257400612 257406810 Zm00001d033283 Zm00001d033283,Zm00001d033283 unchanged
Zm00001d033283_T001.exon4 1 257405328 257405615 Zm00001d033283 257400612 257406810 Zm00001d033283 Zm00001d033283,Zm00001d033283 unchanged
Zm00001d033283_T001.exon5 1 257405772 257405821 Zm00001d033283 257400612 257406810 Zm00001d033283 Zm00001d033283,Zm00001d033283 unchanged
Zm00001d033283_T001.exon6 1 257405907 257405964 Zm00001d033283 257400612 257406810 Zm00001d033283 Zm00001d033283,Zm00001d033283 unchanged
Zm00001d033283_T001.exon7 1 257406046 257406810 Zm00001d033283 257400612 257406810 Zm00001d033283 Zm00001d033283,Zm00001d033283 unchanged
Zm00001d033284_T001.exon7 1 257409781 257410121 Zm00001d033284 257409781 257411752 Zm00001d033284 Zm00001d033284,Zm00001d033284 unchanged
Zm00001d033284_T001.exon6 1 257410204 257410355 Zm00001d033284 257409781 257411752 Zm00001d033284 Zm00001d033284,Zm00001d033284 unchanged
Zm00001d033284_T001.exon5 1 257410445 257410603 Zm00001d033284 257409781 257411752 Zm00001d033284 Zm00001d033284,Zm00001d033284 unchanged
Zm00001d033284_T001.exon4 1 257410777 257410957 Zm00001d033284 257409781 257411752 Zm00001d033284 Zm00001d033284,Zm00001d033284 unchanged
Zm00001d033284_T001.exon3 1 257411245 257411361 Zm00001d033284 257409781 257411752 Zm00001d033284 Zm00001d033284,Zm00001d033284 unchanged
Zm00001d033284_T001.exon2 1 257411444 257411509 Zm00001d033284 257409781 257411752 Zm00001d033284 Zm00001d033284,Zm00001d033284 unchanged
Zm00001d033284_T001.exon1 1 257411574 257411752 Zm00001d033284 257409781 257411752 Zm00001d033284 Zm00001d033284,Zm00001d033284 unchanged
Zm00001d033288_T001.exon1 1 257651281 257652855 Zm00001d033288 257651281 257652855 Zm00001d033288 Zm00001d033288,Zm00001d033288 unchanged
Zm00001d033291_T006.exon1 1 257755004 257755166 Zm00001d033291 257755004 257758085 Zm00001d033291 Zm00001d033291,Zm00001d033291 unchanged
Zm00001d033291_T006.exon2 1 257755281 257758085 Zm00001d033291 257755004 257758085 Zm00001d033291 Zm00001d033291,Zm00001d033291 unchanged
Zm00001d033294_T005.exon6 1 257870025 257870355 Zm00001d033294 257870025 257874844 Zm00001d033294 Zm00001d033294,Zm00001d033294 unchanged
Zm00001d033294_T005.exon5 1 257870626 257871143 Zm00001d033294 257870025 257874844 Zm00001d033294 Zm00001d033294,Zm00001d033294 unchanged
Zm00001d033294_T005.exon4 1 257871225 257873053 Zm00001d033294 257870025 257874844 Zm00001d033294 Zm00001d033294,Zm00001d033294 unchanged
Zm00001d033294_T005.exon3 1 257873456 257873576 Zm00001d033294 257870025 257874844 Zm00001d033294 Zm00001d033294,Zm00001d033294 unchanged
Zm00001d033294_T005.exon2 1 257873753 257873857 Zm00001d033294 257870025 257874844 Zm00001d033294 Zm00001d033294,Zm00001d033294 unchanged
Zm00001d033294_T005.exon1 1 257874441 257874844 Zm00001d033294 257870025 257874844 Zm00001d033294 Zm00001d033294,Zm00001d033294 unchanged
Zm00001d033297_T001.exon10 1 258038207 258038813 Zm00001d033297 258038207 258048636 Zm00001d033297 Zm00001d033297,Zm00001d033297 unchanged
Zm00001d033297_T003.exon13 1 258038926 258038984 Zm00001d033297 258038207 258048636 Zm00001d033297 Zm00001d033297,Zm00001d033297 unchanged
Zm00001d033297_T003.exon12 1 258039116 258039231 Zm00001d033297 258038207 258048636 Zm00001d033297 Zm00001d033297,Zm00001d033297 unchanged
Zm00001d033297_T003.exon11 1 258039337 258039396 Zm00001d033297 258038207 258048636 Zm00001d033297 Zm00001d033297,Zm00001d033297 unchanged
Zm00001d033297_T003.exon10 1 258039465 258039677 Zm00001d033297 258038207 258048636 Zm00001d033297 Zm00001d033297,Zm00001d033297 unchanged
Zm00001d033297_T003.exon9 1 258039946 258040065 Zm00001d033297 258038207 258048636 Zm00001d033297 Zm00001d033297,Zm00001d033297 unchanged
Zm00001d033297_T002.exon4 1 258040174 258040296 Zm00001d033297 258038207 258048636 Zm00001d033297 Zm00001d033297,Zm00001d033297 unchanged
Zm00001d033297_T003.exon7 1 258040334 258040454 Zm00001d033297 258038207 258048636 Zm00001d033297 Zm00001d033297,Zm00001d033297 unchanged
Zm00001d033297_T001.exon2 1 258041890 258047843 Zm00001d033297 258038207 258048636 Zm00001d033297 Zm00001d033297,Zm00001d033297 unchanged
Zm00001d033297_T006.exon1 1 258048047 258048636 Zm00001d033297 258038207 258048636 Zm00001d033297 Zm00001d033297,Zm00001d033297 unchanged
Zm00001d033299_T001.exon1 1 258061833 258062639 Zm00001d033299 258061833 258062639 Zm00001d033299 Zm00001d033299,Zm00001d033299 unchanged
Zm00001d033302_T001.exon1 1 258070737 258071050 Zm00001d033302 258070737 258074882 Zm00001d033302 Zm00001d033302,Zm00001d033302 unchanged
Zm00001d033302_T001.exon2 1 258072129 258072225 Zm00001d033302 258070737 258074882 Zm00001d033302 Zm00001d033302,Zm00001d033302 unchanged
Zm00001d033302_T001.exon3 1 258072956 258073010 Zm00001d033302 258070737 258074882 Zm00001d033302 Zm00001d033302,Zm00001d033302 unchanged
Zm00001d033302_T001.exon4 1 258074498 258074559 Zm00001d033302 258070737 258074882 Zm00001d033302 Zm00001d033302,Zm00001d033302 unchanged
Zm00001d033302_T001.exon5 1 258074661 258074882 Zm00001d033302 258070737 258074882 Zm00001d033302 Zm00001d033302,Zm00001d033302 unchanged
Zm00001d033305_T001.exon9 1 258311077 258311115 Zm00001d033305 258311077 258315524 Zm00001d033305 Zm00001d033305,Zm00001d033305 unchanged
Zm00001d033305_T001.exon8 1 258311234 258311300 Zm00001d033305 258311077 258315524 Zm00001d033305 Zm00001d033305,Zm00001d033305 unchanged
Zm00001d033305_T001.exon7 1 258311712 258311801 Zm00001d033305 258311077 258315524 Zm00001d033305 Zm00001d033305,Zm00001d033305 unchanged
Zm00001d033305_T001.exon6 1 258311867 258311903 Zm00001d033305 258311077 258315524 Zm00001d033305 Zm00001d033305,Zm00001d033305 unchanged
Zm00001d033305_T001.exon5 1 258311961 258312086 Zm00001d033305 258311077 258315524 Zm00001d033305 Zm00001d033305,Zm00001d033305 unchanged
Zm00001d033305_T001.exon4 1 258313283 258313365 Zm00001d033305 258311077 258315524 Zm00001d033305 Zm00001d033305,Zm00001d033305 unchanged
Zm00001d033305_T001.exon3 1 258314136 258314209 Zm00001d033305 258311077 258315524 Zm00001d033305 Zm00001d033305,Zm00001d033305 unchanged
Zm00001d033305_T001.exon2 1 258314295 258314398 Zm00001d033305 258311077 258315524 Zm00001d033305 Zm00001d033305,Zm00001d033305 unchanged
Zm00001d033305_T001.exon1 1 258314919 258315524 Zm00001d033305 258311077 258315524 Zm00001d033305 Zm00001d033305,Zm00001d033305 unchanged
Zm00001d033307_T007.exon1 1 258332348 258334033 Zm00001d033307 258332348 258336465 Zm00001d033307 Zm00001d033307,Zm00001d033307 unchanged
Zm00001d033307_T004.exon3 1 258334114 258334204 Zm00001d033307 258332348 258336465 Zm00001d033307 Zm00001d033307,Zm00001d033307 unchanged
Zm00001d033307_T007.exon3 1 258334344 258336465 Zm00001d033307 258332348 258336465 Zm00001d033307 Zm00001d033307,Zm00001d033307 unchanged
Zm00001d033308_T001.exon1 1 258345014 258345491 Zm00001d033308 258345014 258346682 Zm00001d033308 Zm00001d033308,Zm00001d033308 unchanged
Zm00001d033308_T001.exon2 1 258345575 258346682 Zm00001d033308 258345014 258346682 Zm00001d033308 Zm00001d033308,Zm00001d033308 unchanged
Zm00001d033309_T004.exon16 1 258364610 258365045 Zm00001d033309 258364610 258374500 Zm00001d033309 Zm00001d033309,Zm00001d033309 unchanged
Zm00001d033309_T004.exon15 1 258365493 258365570 Zm00001d033309 258364610 258374500 Zm00001d033309 Zm00001d033309,Zm00001d033309 unchanged
Zm00001d033309_T004.exon14 1 258365841 258365905 Zm00001d033309 258364610 258374500 Zm00001d033309 Zm00001d033309,Zm00001d033309 unchanged
Zm00001d033309_T004.exon13 1 258366697 258366774 Zm00001d033309 258364610 258374500 Zm00001d033309 Zm00001d033309,Zm00001d033309 unchanged
Zm00001d033309_T004.exon12 1 258366852 258366918 Zm00001d033309 258364610 258374500 Zm00001d033309 Zm00001d033309,Zm00001d033309 unchanged
Zm00001d033309_T004.exon11 1 258366998 258367058 Zm00001d033309 258364610 258374500 Zm00001d033309 Zm00001d033309,Zm00001d033309 unchanged
Zm00001d033309_T004.exon10 1 258367449 258367532 Zm00001d033309 258364610 258374500 Zm00001d033309 Zm00001d033309,Zm00001d033309 unchanged
Zm00001d033309_T004.exon9 1 258367617 258367718 Zm00001d033309 258364610 258374500 Zm00001d033309 Zm00001d033309,Zm00001d033309 unchanged
Zm00001d033309_T004.exon8 1 258367801 258367886 Zm00001d033309 258364610 258374500 Zm00001d033309 Zm00001d033309,Zm00001d033309 unchanged
Zm00001d033309_T004.exon7 1 258367996 258368059 Zm00001d033309 258364610 258374500 Zm00001d033309 Zm00001d033309,Zm00001d033309 unchanged
Zm00001d033309_T004.exon6 1 258369150 258369242 Zm00001d033309 258364610 258374500 Zm00001d033309 Zm00001d033309,Zm00001d033309 unchanged
Zm00001d033309_T004.exon5 1 258369853 258369934 Zm00001d033309 258364610 258374500 Zm00001d033309 Zm00001d033309,Zm00001d033309 unchanged
Zm00001d033309_T004.exon4 1 258370845 258370901 Zm00001d033309 258364610 258374500 Zm00001d033309 Zm00001d033309,Zm00001d033309 unchanged
Zm00001d033309_T001.exon2 1 258370989 258373880 Zm00001d033309 258364610 258374500 Zm00001d033309 Zm00001d033309,Zm00001d033309 unchanged
Zm00001d033309_T001.exon1 1 258373989 258374500 Zm00001d033309 258364610 258374500 Zm00001d033309 Zm00001d033309,Zm00001d033309 unchanged
Zm00001d033310_T001.exon7 1 258515868 258516628 Zm00001d033310 258515868 258524876 Zm00001d033310 Zm00001d033310,Zm00001d033310 unchanged
Zm00001d033310_T001.exon6 1 258517930 258518116 Zm00001d033310 258515868 258524876 Zm00001d033310 Zm00001d033310,Zm00001d033310 unchanged
Zm00001d033310_T001.exon5 1 258523058 258523160 Zm00001d033310 258515868 258524876 Zm00001d033310 Zm00001d033310,Zm00001d033310 unchanged
Zm00001d033310_T001.exon4 1 258523362 258523369 Zm00001d033310 258515868 258524876 Zm00001d033310 Zm00001d033310,Zm00001d033310 unchanged
Zm00001d033310_T001.exon3 1 258523462 258523510 Zm00001d033310 258515868 258524876 Zm00001d033310 Zm00001d033310,Zm00001d033310 unchanged
Zm00001d033310_T001.exon2 1 258523939 258524019 Zm00001d033310 258515868 258524876 Zm00001d033310 Zm00001d033310,Zm00001d033310 unchanged
Zm00001d033310_T001.exon1 1 258524359 258524876 Zm00001d033310 258515868 258524876 Zm00001d033310 Zm00001d033310,Zm00001d033310 unchanged
Zm00001d033312_T001.exon1 1 258658935 258659176 Zm00001d033312 258658935 258662151 Zm00001d033312 Zm00001d033312,Zm00001d033312 unchanged
Zm00001d033312_T001.exon2 1 258659246 258659343 Zm00001d033312 258658935 258662151 Zm00001d033312 Zm00001d033312,Zm00001d033312 unchanged
Zm00001d033312_T001.exon3 1 258659528 258659599 Zm00001d033312 258658935 258662151 Zm00001d033312 Zm00001d033312,Zm00001d033312 unchanged
Zm00001d033312_T001.exon4 1 258661132 258661183 Zm00001d033312 258658935 258662151 Zm00001d033312 Zm00001d033312,Zm00001d033312 unchanged
Zm00001d033312_T001.exon5 1 258661777 258662151 Zm00001d033312 258658935 258662151 Zm00001d033312 Zm00001d033312,Zm00001d033312 unchanged
Zm00001d033323_T001.exon7 1 258967157 258967219 Zm00001d033323 258967157 258970697 Zm00001d033323 Zm00001d033323,Zm00001d033323 unchanged
Zm00001d033323_T001.exon6 1 258967295 258967535 Zm00001d033323 258967157 258970697 Zm00001d033323 Zm00001d033323,Zm00001d033323 unchanged
Zm00001d033323_T001.exon5 1 258967763 258967843 Zm00001d033323 258967157 258970697 Zm00001d033323 Zm00001d033323,Zm00001d033323 unchanged
Zm00001d033323_T001.exon4 1 258967917 258968266 Zm00001d033323 258967157 258970697 Zm00001d033323 Zm00001d033323,Zm00001d033323 unchanged
Zm00001d033323_T001.exon3 1 258968353 258969640 Zm00001d033323 258967157 258970697 Zm00001d033323 Zm00001d033323,Zm00001d033323 unchanged
Zm00001d033323_T001.exon2 1 258969814 258970263 Zm00001d033323 258967157 258970697 Zm00001d033323 Zm00001d033323,Zm00001d033323 unchanged
Zm00001d033323_T001.exon1 1 258970517 258970697 Zm00001d033323 258967157 258970697 Zm00001d033323 Zm00001d033323,Zm00001d033323 unchanged
Zm00001d033326_T001.exon1 1 259102381 259102839 Zm00001d033326 259102381 259104967 Zm00001d033326 Zm00001d033326,Zm00001d033326 unchanged
Zm00001d033326_T001.exon2 1 259103468 259103623 Zm00001d033326 259102381 259104967 Zm00001d033326 Zm00001d033326,Zm00001d033326 unchanged
Zm00001d033326_T001.exon3 1 259104161 259104319 Zm00001d033326 259102381 259104967 Zm00001d033326 Zm00001d033326,Zm00001d033326 unchanged
Zm00001d033326_T001.exon4 1 259104392 259104475 Zm00001d033326 259102381 259104967 Zm00001d033326 Zm00001d033326,Zm00001d033326 unchanged
Zm00001d033326_T001.exon5 1 259104613 259104692 Zm00001d033326 259102381 259104967 Zm00001d033326 Zm00001d033326,Zm00001d033326 unchanged
Zm00001d033326_T001.exon6 1 259104798 259104967 Zm00001d033326 259102381 259104967 Zm00001d033326 Zm00001d033326,Zm00001d033326 unchanged
Zm00001d033330_T001.exon1 1 259214061 259214534 Zm00001d033330 259214061 259215909 Zm00001d033330 Zm00001d033330,Zm00001d033330 unchanged
Zm00001d033330_T001.exon2 1 259214618 259214719 Zm00001d033330 259214061 259215909 Zm00001d033330 Zm00001d033330,Zm00001d033330 unchanged
Zm00001d033330_T001.exon3 1 259214823 259215120 Zm00001d033330 259214061 259215909 Zm00001d033330 Zm00001d033330,Zm00001d033330 unchanged
Zm00001d033330_T001.exon4 1 259215210 259215343 Zm00001d033330 259214061 259215909 Zm00001d033330 Zm00001d033330,Zm00001d033330 unchanged
Zm00001d033330_T001.exon5 1 259215469 259215909 Zm00001d033330 259214061 259215909 Zm00001d033330 Zm00001d033330,Zm00001d033330 unchanged
Zm00001d033337_T001.exon1 1 259493012 259494579 Zm00001d033337 259493012 259496086 Zm00001d033337 Zm00001d033337,Zm00001d033337 unchanged
Zm00001d033337_T001.exon2 1 259495290 259495386 Zm00001d033337 259493012 259496086 Zm00001d033337 Zm00001d033337,Zm00001d033337 unchanged
Zm00001d033337_T001.exon3 1 259495469 259496086 Zm00001d033337 259493012 259496086 Zm00001d033337 Zm00001d033337,Zm00001d033337 unchanged
Zm00001d033338_T004.exon8 1 259497734 259498232 Zm00001d033338 259497734 259504243 Zm00001d033338 Zm00001d033338,Zm00001d033338 unchanged
Zm00001d033338_T004.exon7 1 259498336 259498511 Zm00001d033338 259497734 259504243 Zm00001d033338 Zm00001d033338,Zm00001d033338 unchanged
Zm00001d033338_T004.exon6 1 259499234 259499369 Zm00001d033338 259497734 259504243 Zm00001d033338 Zm00001d033338,Zm00001d033338 unchanged
Zm00001d033338_T004.exon5 1 259501849 259502779 Zm00001d033338 259497734 259504243 Zm00001d033338 Zm00001d033338,Zm00001d033338 unchanged
Zm00001d033338_T004.exon4 1 259503019 259503102 Zm00001d033338 259497734 259504243 Zm00001d033338 Zm00001d033338,Zm00001d033338 unchanged
Zm00001d033338_T004.exon3 1 259503201 259503296 Zm00001d033338 259497734 259504243 Zm00001d033338 Zm00001d033338,Zm00001d033338 unchanged
Zm00001d033338_T004.exon2 1 259503385 259503605 Zm00001d033338 259497734 259504243 Zm00001d033338 Zm00001d033338,Zm00001d033338 unchanged
Zm00001d033338_T004.exon1 1 259504044 259504243 Zm00001d033338 259497734 259504243 Zm00001d033338 Zm00001d033338,Zm00001d033338 unchanged
Zm00001d033340_T001.exon1 1 259601663 259602202 Zm00001d033340 259601663 259604871 Zm00001d033340 Zm00001d033340,Zm00001d033340 unchanged
Zm00001d033340_T001.exon2 1 259602312 259602431 Zm00001d033340 259601663 259604871 Zm00001d033340 Zm00001d033340,Zm00001d033340 unchanged
Zm00001d033340_T001.exon3 1 259603371 259603487 Zm00001d033340 259601663 259604871 Zm00001d033340 Zm00001d033340,Zm00001d033340 unchanged
Zm00001d033340_T001.exon4 1 259603685 259603774 Zm00001d033340 259601663 259604871 Zm00001d033340 Zm00001d033340,Zm00001d033340 unchanged
Zm00001d033340_T001.exon5 1 259604204 259604311 Zm00001d033340 259601663 259604871 Zm00001d033340 Zm00001d033340,Zm00001d033340 unchanged
Zm00001d033340_T001.exon6 1 259604451 259604871 Zm00001d033340 259601663 259604871 Zm00001d033340 Zm00001d033340,Zm00001d033340 unchanged
Zm00001d033346_T001.exon1 1 259822653 259823963 Zm00001d033346 259822653 259823963 Zm00001d033346 Zm00001d033346,Zm00001d033346 unchanged
Zm00001d033347_T001.exon1 1 259828724 259829288 Zm00001d033347 259828724 259831189 Zm00001d033347 Zm00001d033347,Zm00001d033347 unchanged
Zm00001d033347_T001.exon2 1 259830036 259831189 Zm00001d033347 259828724 259831189 Zm00001d033347 Zm00001d033347,Zm00001d033347 unchanged
Zm00001d033351_T001.exon1 1 259922088 259923164 Zm00001d033351 259922088 259923164 Zm00001d033351 Zm00001d033351,Zm00001d033351 unchanged
Zm00001d033356_T001.exon5 1 260110796 260111314 Zm00001d033356 260110796 260113403 Zm00001d033356 Zm00001d033356,Zm00001d033356 unchanged
Zm00001d033356_T001.exon4 1 260111474 260111544 Zm00001d033356 260110796 260113403 Zm00001d033356 Zm00001d033356,Zm00001d033356 unchanged
Zm00001d033356_T001.exon3 1 260112051 260112512 Zm00001d033356 260110796 260113403 Zm00001d033356 Zm00001d033356,Zm00001d033356 unchanged
Zm00001d033356_T001.exon2 1 260112602 260112834 Zm00001d033356 260110796 260113403 Zm00001d033356 Zm00001d033356,Zm00001d033356 unchanged
Zm00001d033356_T001.exon1 1 260112930 260113403 Zm00001d033356 260110796 260113403 Zm00001d033356 Zm00001d033356,Zm00001d033356 unchanged
Zm00001d033360_T001.exon1 1 260210676 260210976 Zm00001d033360 260210676 260214875 Zm00001d033360 Zm00001d033360,Zm00001d033360 unchanged
Zm00001d033360_T001.exon2 1 260211117 260211274 Zm00001d033360 260210676 260214875 Zm00001d033360 Zm00001d033360,Zm00001d033360 unchanged
Zm00001d033360_T001.exon3 1 260212049 260212202 Zm00001d033360 260210676 260214875 Zm00001d033360 Zm00001d033360,Zm00001d033360 unchanged
Zm00001d033360_T001.exon4 1 260212931 260212957 Zm00001d033360 260210676 260214875 Zm00001d033360 Zm00001d033360,Zm00001d033360 unchanged
Zm00001d033360_T001.exon5 1 260213789 260213922 Zm00001d033360 260210676 260214875 Zm00001d033360 Zm00001d033360,Zm00001d033360 unchanged
Zm00001d033360_T001.exon6 1 260214008 260214875 Zm00001d033360 260210676 260214875 Zm00001d033360 Zm00001d033360,Zm00001d033360 unchanged
Zm00001d033363_T001.exon1 1 260339350 260340132 Zm00001d033363 260339350 260340132 Zm00001d033363 Zm00001d033363,Zm00001d033363 unchanged
Zm00001d033370_T001.exon1 1 260837492 260839010 Zm00001d033370 260837492 260857730 Zm00001d033370 Zm00001d033370,Zm00001d033370 unchanged
Zm00001d033370_T001.exon2 1 260855003 260855095 Zm00001d033370 260837492 260857730 Zm00001d033370 Zm00001d033370,Zm00001d033370 unchanged
Zm00001d033370_T001.exon3 1 260856529 260856858 Zm00001d033370 260837492 260857730 Zm00001d033370 Zm00001d033370,Zm00001d033370 unchanged
Zm00001d033370_T001.exon4 1 260857175 260857730 Zm00001d033370 260837492 260857730 Zm00001d033370 Zm00001d033370,Zm00001d033370 unchanged
Zm00001d033374_T001.exon1 1 260971128 260971229 Zm00001d033374 260971128 260971563 Zm00001d033374 Zm00001d033374,Zm00001d033374 unchanged
Zm00001d033374_T001.exon2 1 260971305 260971563 Zm00001d033374 260971128 260971563 Zm00001d033374 Zm00001d033374,Zm00001d033374 unchanged
Zm00001d033375_T004.exon24 1 260986515 260986959 Zm00001d033375 260986515 261031670 Zm00001d033375 Zm00001d033375,Zm00001d033375 unchanged
Zm00001d033375_T004.exon23 1 260987056 260987501 Zm00001d033375 260986515 261031670 Zm00001d033375 Zm00001d033375,Zm00001d033375 unchanged
Zm00001d033375_T004.exon22 1 260987591 260987629 Zm00001d033375 260986515 261031670 Zm00001d033375 Zm00001d033375,Zm00001d033375 unchanged
Zm00001d033375_T004.exon21 1 260987888 260988066 Zm00001d033375 260986515 261031670 Zm00001d033375 Zm00001d033375,Zm00001d033375 unchanged
Zm00001d033375_T009.exon12 1 260988143 260988496 Zm00001d033375 260986515 261031670 Zm00001d033375 Zm00001d033375,Zm00001d033375 unchanged
Zm00001d033375_T009.exon11 1 260990316 260990501 Zm00001d033375 260986515 261031670 Zm00001d033375 Zm00001d033375,Zm00001d033375 unchanged
Zm00001d033375_T009.exon10 1 260990777 260990875 Zm00001d033375 260986515 261031670 Zm00001d033375 Zm00001d033375,Zm00001d033375 unchanged
Zm00001d033375_T009.exon9 1 260997498 260997570 Zm00001d033375 260986515 261031670 Zm00001d033375 Zm00001d033375,Zm00001d033375 unchanged
Zm00001d033375_T009.exon8 1 260997781 260997914 Zm00001d033375 260986515 261031670 Zm00001d033375 Zm00001d033375,Zm00001d033375 unchanged
Zm00001d033375_T009.exon7 1 260999525 260999746 Zm00001d033375 260986515 261031670 Zm00001d033375 Zm00001d033375,Zm00001d033375 unchanged
Zm00001d033375_T009.exon6 1 260999835 261000087 Zm00001d033375 260986515 261031670 Zm00001d033375 Zm00001d033375,Zm00001d033375 unchanged
Zm00001d033375_T009.exon5 1 261005789 261005907 Zm00001d033375 260986515 261031670 Zm00001d033375 Zm00001d033375,Zm00001d033375 unchanged
Zm00001d033375_T009.exon4 1 261006021 261006377 Zm00001d033375 260986515 261031670 Zm00001d033375 Zm00001d033375,Zm00001d033375 unchanged
Zm00001d033375_T003.exon11 1 261009233 261009351 Zm00001d033375 260986515 261031670 Zm00001d033375 Zm00001d033375,Zm00001d033375 unchanged
Zm00001d033375_T003.exon10 1 261009459 261011322 Zm00001d033375 260986515 261031670 Zm00001d033375 Zm00001d033375,Zm00001d033375 unchanged
Zm00001d033375_T012.exon6 1 261014926 261017010 Zm00001d033375 260986515 261031670 Zm00001d033375 Zm00001d033375,Zm00001d033375 unchanged
Zm00001d033375_T012.exon5 1 261017712 261017963 Zm00001d033375 260986515 261031670 Zm00001d033375 Zm00001d033375,Zm00001d033375 unchanged
Zm00001d033375_T012.exon4 1 261018038 261018115 Zm00001d033375 260986515 261031670 Zm00001d033375 Zm00001d033375,Zm00001d033375 unchanged
Zm00001d033375_T004.exon6 1 261018182 261018376 Zm00001d033375 260986515 261031670 Zm00001d033375 Zm00001d033375,Zm00001d033375 unchanged
Zm00001d033375_T012.exon2 1 261027810 261028032 Zm00001d033375 260986515 261031670 Zm00001d033375 Zm00001d033375,Zm00001d033375 unchanged
Zm00001d033375_T040.exon4 1 261028333 261028598 Zm00001d033375 260986515 261031670 Zm00001d033375 Zm00001d033375,Zm00001d033375 unchanged
Zm00001d033375_T040.exon3 1 261029205 261029465 Zm00001d033375 260986515 261031670 Zm00001d033375 Zm00001d033375,Zm00001d033375 unchanged
Zm00001d033375_T040.exon2 1 261029948 261030059 Zm00001d033375 260986515 261031670 Zm00001d033375 Zm00001d033375,Zm00001d033375 unchanged
Zm00001d033375_T004.exon1 1 261031356 261031670 Zm00001d033375 260986515 261031670 Zm00001d033375 Zm00001d033375,Zm00001d033375 unchanged
Zm00001d033379_T001.exon1 1 261077259 261077721 Zm00001d033379 261077259 261078842 Zm00001d033379 Zm00001d033379,Zm00001d033379 unchanged
Zm00001d033379_T001.exon2 1 261077817 261078223 Zm00001d033379 261077259 261078842 Zm00001d033379 Zm00001d033379,Zm00001d033379 unchanged
Zm00001d033379_T001.exon3 1 261078317 261078377 Zm00001d033379 261077259 261078842 Zm00001d033379 Zm00001d033379,Zm00001d033379 unchanged
Zm00001d033379_T001.exon4 1 261078506 261078842 Zm00001d033379 261077259 261078842 Zm00001d033379 Zm00001d033379,Zm00001d033379 unchanged
Zm00001d033382_T001.exon1 1 261124981 261125297 Zm00001d033382 261124981 261127284 Zm00001d033382 Zm00001d033382,Zm00001d033382 unchanged
Zm00001d033382_T001.exon2 1 261125672 261125846 Zm00001d033382 261124981 261127284 Zm00001d033382 Zm00001d033382,Zm00001d033382 unchanged
Zm00001d033382_T001.exon3 1 261126375 261126558 Zm00001d033382 261124981 261127284 Zm00001d033382 Zm00001d033382,Zm00001d033382 unchanged
Zm00001d033382_T001.exon4 1 261127244 261127284 Zm00001d033382 261124981 261127284 Zm00001d033382 Zm00001d033382,Zm00001d033382 unchanged
Zm00001d033383_T001.exon5 1 261132562 261134085 Zm00001d033383 261132562 261138355 Zm00001d033383 Zm00001d033383,Zm00001d033383 unchanged
Zm00001d033383_T002.exon4 1 261134699 261135374 Zm00001d033383 261132562 261138355 Zm00001d033383 Zm00001d033383,Zm00001d033383 unchanged
Zm00001d033383_T002.exon3 1 261135907 261136733 Zm00001d033383 261132562 261138355 Zm00001d033383 Zm00001d033383,Zm00001d033383 unchanged
Zm00001d033383_T002.exon2 1 261137830 261137957 Zm00001d033383 261132562 261138355 Zm00001d033383 Zm00001d033383,Zm00001d033383 unchanged
Zm00001d033383_T002.exon1 1 261138174 261138355 Zm00001d033383 261132562 261138355 Zm00001d033383 Zm00001d033383,Zm00001d033383 unchanged
Zm00001d033384_T001.exon1 1 261179352 261179540 Zm00001d033384 261179352 261181108 Zm00001d033384 Zm00001d033384,Zm00001d033384 unchanged
Zm00001d033384_T001.exon2 1 261180540 261180586 Zm00001d033384 261179352 261181108 Zm00001d033384 Zm00001d033384,Zm00001d033384 unchanged
Zm00001d033384_T001.exon3 1 261180805 261181108 Zm00001d033384 261179352 261181108 Zm00001d033384 Zm00001d033384,Zm00001d033384 unchanged
Zm00001d033385_T001.exon1 1 261226685 261227740 Zm00001d033385 261226685 261227740 Zm00001d033385 Zm00001d033385,Zm00001d033385 unchanged
Zm00001d033388_T002.exon4 1 261266394 261267264 Zm00001d033388 261266394 261273985 Zm00001d033388 Zm00001d033388,Zm00001d033388 unchanged
Zm00001d033388_T003.exon4 1 261267392 261267590 Zm00001d033388 261266394 261273985 Zm00001d033388 Zm00001d033388,Zm00001d033388 unchanged
Zm00001d033388_T001.exon3 1 261267697 261267987 Zm00001d033388 261266394 261273985 Zm00001d033388 Zm00001d033388,Zm00001d033388 unchanged
Zm00001d033388_T001.exon2 1 261271692 261271785 Zm00001d033388 261266394 261273985 Zm00001d033388 Zm00001d033388,Zm00001d033388 unchanged
Zm00001d033388_T004.exon1 1 261272264 261273985 Zm00001d033388 261266394 261273985 Zm00001d033388 Zm00001d033388,Zm00001d033388 unchanged
Zm00001d033389_T001.exon1 1 261380066 261380422 Zm00001d033389 261380066 261380422 Zm00001d033389 Zm00001d033389,Zm00001d033389 unchanged
Zm00001d033390_T001.exon1 1 261462675 261463214 Zm00001d033390 261462675 261463214 Zm00001d033390 Zm00001d033390,Zm00001d033390 unchanged
Zm00001d033393_T001.exon5 1 261674974 261676511 Zm00001d033393 261674974 261681018 Zm00001d033393 Zm00001d033393,Zm00001d033393 unchanged
Zm00001d033393_T001.exon4 1 261677066 261677129 Zm00001d033393 261674974 261681018 Zm00001d033393 Zm00001d033393,Zm00001d033393 unchanged
Zm00001d033393_T001.exon3 1 261677818 261677988 Zm00001d033393 261674974 261681018 Zm00001d033393 Zm00001d033393,Zm00001d033393 unchanged
Zm00001d033393_T001.exon2 1 261680079 261680230 Zm00001d033393 261674974 261681018 Zm00001d033393 Zm00001d033393,Zm00001d033393 unchanged
Zm00001d033393_T001.exon1 1 261680315 261681018 Zm00001d033393 261674974 261681018 Zm00001d033393 Zm00001d033393,Zm00001d033393 unchanged
Zm00001d033394_T001.exon8 1 261705963 261706462 Zm00001d033394 261705963 261730526 Zm00001d033394 Zm00001d033394,Zm00001d033394 unchanged
Zm00001d033394_T001.exon7 1 261706600 261707093 Zm00001d033394 261705963 261730526 Zm00001d033394 Zm00001d033394,Zm00001d033394 unchanged
Zm00001d033394_T001.exon6 1 261714412 261715232 Zm00001d033394 261705963 261730526 Zm00001d033394 Zm00001d033394,Zm00001d033394 unchanged
Zm00001d033394_T001.exon5 1 261715726 261716050 Zm00001d033394 261705963 261730526 Zm00001d033394 Zm00001d033394,Zm00001d033394 unchanged
Zm00001d033394_T001.exon4 1 261716170 261716471 Zm00001d033394 261705963 261730526 Zm00001d033394 Zm00001d033394,Zm00001d033394 unchanged
Zm00001d033394_T001.exon3 1 261729277 261729433 Zm00001d033394 261705963 261730526 Zm00001d033394 Zm00001d033394,Zm00001d033394 unchanged
Zm00001d033394_T001.exon2 1 261729506 261729616 Zm00001d033394 261705963 261730526 Zm00001d033394 Zm00001d033394,Zm00001d033394 unchanged
Zm00001d033394_T001.exon1 1 261729764 261730526 Zm00001d033394 261705963 261730526 Zm00001d033394 Zm00001d033394,Zm00001d033394 unchanged
Zm00001d033399_T001.exon1 1 261828712 261828945 Zm00001d033399 261828712 261829370 Zm00001d033399 Zm00001d033399,Zm00001d033399 unchanged
Zm00001d033399_T001.exon2 1 261829254 261829370 Zm00001d033399 261828712 261829370 Zm00001d033399 Zm00001d033399,Zm00001d033399 unchanged
Zm00001d033404_T001.exon1 1 262057100 262057747 Zm00001d033404 262057100 262063813 Zm00001d033404 Zm00001d033404,Zm00001d033404 unchanged
Zm00001d033404_T002.exon3 1 262057865 262057976 Zm00001d033404 262057100 262063813 Zm00001d033404 Zm00001d033404,Zm00001d033404 unchanged
Zm00001d033404_T001.exon3 1 262062894 262063162 Zm00001d033404 262057100 262063813 Zm00001d033404 Zm00001d033404,Zm00001d033404 unchanged
Zm00001d033404_T002.exon6 1 262063258 262063813 Zm00001d033404 262057100 262063813 Zm00001d033404 Zm00001d033404,Zm00001d033404 unchanged
Zm00001d033407_T001.exon2 1 262150222 262151932 Zm00001d033407 262150222 262152715 Zm00001d033407 Zm00001d033407,Zm00001d033407 unchanged
Zm00001d033407_T001.exon1 1 262152038 262152715 Zm00001d033407 262150222 262152715 Zm00001d033407 Zm00001d033407,Zm00001d033407 unchanged
Zm00001d033408_T002.exon1 1 262234947 262235090 Zm00001d033408 262234947 262239471 Zm00001d033408 Zm00001d033408,Zm00001d033408 unchanged
Zm00001d033408_T002.exon2 1 262236149 262236285 Zm00001d033408 262234947 262239471 Zm00001d033408 Zm00001d033408,Zm00001d033408 unchanged
Zm00001d033408_T001.exon2 1 262237952 262238187 Zm00001d033408 262234947 262239471 Zm00001d033408 Zm00001d033408,Zm00001d033408 unchanged
Zm00001d033408_T001.exon3 1 262238283 262238369 Zm00001d033408 262234947 262239471 Zm00001d033408 Zm00001d033408,Zm00001d033408 unchanged
Zm00001d033408_T001.exon4 1 262238483 262238601 Zm00001d033408 262234947 262239471 Zm00001d033408 Zm00001d033408,Zm00001d033408 unchanged
Zm00001d033408_T001.exon5 1 262239092 262239159 Zm00001d033408 262234947 262239471 Zm00001d033408 Zm00001d033408,Zm00001d033408 unchanged
Zm00001d033408_T001.exon6 1 262239298 262239471 Zm00001d033408 262234947 262239471 Zm00001d033408 Zm00001d033408,Zm00001d033408 unchanged
Zm00001d033409_T001.exon6 1 262242057 262242230 Zm00001d033409 262242057 262244419 Zm00001d033409 Zm00001d033409,Zm00001d033409 unchanged
Zm00001d033409_T001.exon5 1 262242369 262242436 Zm00001d033409 262242057 262244419 Zm00001d033409 Zm00001d033409,Zm00001d033409 unchanged
Zm00001d033409_T001.exon4 1 262242927 262243045 Zm00001d033409 262242057 262244419 Zm00001d033409 Zm00001d033409,Zm00001d033409 unchanged
Zm00001d033409_T001.exon3 1 262243159 262243245 Zm00001d033409 262242057 262244419 Zm00001d033409 Zm00001d033409,Zm00001d033409 unchanged
Zm00001d033409_T001.exon2 1 262243341 262243731 Zm00001d033409 262242057 262244419 Zm00001d033409 Zm00001d033409,Zm00001d033409 unchanged
Zm00001d033409_T001.exon1 1 262243814 262244419 Zm00001d033409 262242057 262244419 Zm00001d033409 Zm00001d033409,Zm00001d033409 unchanged
Zm00001d033413_T001.exon2 1 262398584 262399018 Zm00001d033413 262398584 262399667 Zm00001d033413 Zm00001d033413,Zm00001d033413 unchanged
Zm00001d033413_T001.exon1 1 262399146 262399667 Zm00001d033413 262398584 262399667 Zm00001d033413 Zm00001d033413,Zm00001d033413 unchanged
Zm00001d033419_T001.exon1 1 262565235 262565815 Zm00001d033419 262565235 262566607 Zm00001d033419 Zm00001d033419,Zm00001d033419 unchanged
Zm00001d033419_T001.exon2 1 262565963 262566607 Zm00001d033419 262565235 262566607 Zm00001d033419 Zm00001d033419,Zm00001d033419 unchanged
Zm00001d033420_T001.exon1 1 262569031 262569739 Zm00001d033420 262569031 262571498 Zm00001d033420 Zm00001d033420,Zm00001d033420 unchanged
Zm00001d033420_T001.exon2 1 262571023 262571498 Zm00001d033420 262569031 262571498 Zm00001d033420 Zm00001d033420,Zm00001d033420 unchanged
Zm00001d033421_T001.exon3 1 262588025 262588647 Zm00001d033421 262588025 262589296 Zm00001d033421 Zm00001d033421,Zm00001d033421 unchanged
Zm00001d033421_T001.exon2 1 262588748 262588839 Zm00001d033421 262588025 262589296 Zm00001d033421 Zm00001d033421,Zm00001d033421 unchanged
Zm00001d033421_T001.exon1 1 262588925 262589296 Zm00001d033421 262588025 262589296 Zm00001d033421 Zm00001d033421,Zm00001d033421 unchanged
Zm00001d033422_T005.exon3 1 262592495 262594371 Zm00001d033422 262592495 262598717 Zm00001d033422 Zm00001d033422,Zm00001d033422 unchanged
Zm00001d033422_T005.exon2 1 262595565 262598288 Zm00001d033422 262592495 262598717 Zm00001d033422 Zm00001d033422,Zm00001d033422 unchanged
Zm00001d033422_T004.exon1 1 262598393 262598717 Zm00001d033422 262592495 262598717 Zm00001d033422 Zm00001d033422,Zm00001d033422 unchanged
Zm00001d033427_T001.exon2 1 262672477 262672869 Zm00001d033427 262672477 262673180 Zm00001d033427 Zm00001d033427,Zm00001d033427 unchanged
Zm00001d033427_T001.exon1 1 262672954 262673180 Zm00001d033427 262672477 262673180 Zm00001d033427 Zm00001d033427,Zm00001d033427 unchanged
Zm00001d033428_T001.exon1 1 262687362 262687766 Zm00001d033428 262687362 262689070 Zm00001d033428 Zm00001d033428,Zm00001d033428 unchanged
Zm00001d033428_T001.exon2 1 262688143 262688183 Zm00001d033428 262687362 262689070 Zm00001d033428 Zm00001d033428,Zm00001d033428 unchanged
Zm00001d033428_T001.exon3 1 262688684 262689070 Zm00001d033428 262687362 262689070 Zm00001d033428 Zm00001d033428,Zm00001d033428 unchanged
Zm00001d033429_T001.exon1 1 262713890 262714954 Zm00001d033429 262713890 262714954 Zm00001d033429 Zm00001d033429,Zm00001d033429 unchanged
Zm00001d033430_T001.exon1 1 262765848 262766915 Zm00001d033430 262765848 262766915 Zm00001d033430 Zm00001d033430,Zm00001d033430 unchanged
Zm00001d033433_T001.exon1 1 262789169 262790130 Zm00001d033433 262789169 262793112 Zm00001d033433 Zm00001d033433,Zm00001d033433 unchanged
Zm00001d033433_T001.exon2 1 262792974 262793112 Zm00001d033433 262789169 262793112 Zm00001d033433 Zm00001d033433,Zm00001d033433 unchanged
Zm00001d033434_T001.exon1 1 262807895 262808856 Zm00001d033434 262807895 262811276 Zm00001d033434 Zm00001d033434,Zm00001d033434 unchanged
Zm00001d033434_T001.exon2 1 262811051 262811276 Zm00001d033434 262807895 262811276 Zm00001d033434 Zm00001d033434,Zm00001d033434 unchanged
Zm00001d033436_T001.exon1 1 262817278 262818239 Zm00001d033436 262817278 262823055 Zm00001d033436 Zm00001d033436,Zm00001d033436 unchanged
Zm00001d033436_T001.exon2 1 262822071 262823055 Zm00001d033436 262817278 262823055 Zm00001d033436 Zm00001d033436,Zm00001d033436 unchanged
Zm00001d033438_T001.exon1 1 262849629 262850590 Zm00001d033438 262849629 262853576 Zm00001d033438 Zm00001d033438,Zm00001d033438 unchanged
Zm00001d033438_T001.exon2 1 262853438 262853576 Zm00001d033438 262849629 262853576 Zm00001d033438 Zm00001d033438,Zm00001d033438 unchanged
Zm00001d033444_T001.exon1 1 262898189 262898569 Zm00001d033444 262898189 262898569 Zm00001d033444 Zm00001d033444,Zm00001d033444 unchanged
Zm00001d033451_T003.exon13 1 263011446 263011688 Zm00001d033451 263011446 263016265 Zm00001d033451 Zm00001d033451,Zm00001d033451 unchanged
Zm00001d033451_T003.exon12 1 263011797 263012101 Zm00001d033451 263011446 263016265 Zm00001d033451 Zm00001d033451,Zm00001d033451 unchanged
Zm00001d033451_T007.exon12 1 263012263 263012546 Zm00001d033451 263011446 263016265 Zm00001d033451 Zm00001d033451,Zm00001d033451 unchanged
Zm00001d033451_T003.exon10 1 263012669 263012817 Zm00001d033451 263011446 263016265 Zm00001d033451 Zm00001d033451,Zm00001d033451 unchanged
Zm00001d033451_T003.exon9 1 263012905 263013013 Zm00001d033451 263011446 263016265 Zm00001d033451 Zm00001d033451,Zm00001d033451 unchanged
Zm00001d033451_T003.exon8 1 263013118 263013311 Zm00001d033451 263011446 263016265 Zm00001d033451 Zm00001d033451,Zm00001d033451 unchanged
Zm00001d033451_T003.exon7 1 263013502 263013637 Zm00001d033451 263011446 263016265 Zm00001d033451 Zm00001d033451,Zm00001d033451 unchanged
Zm00001d033451_T003.exon6 1 263013788 263014261 Zm00001d033451 263011446 263016265 Zm00001d033451 Zm00001d033451,Zm00001d033451 unchanged
Zm00001d033451_T003.exon5 1 263014363 263014467 Zm00001d033451 263011446 263016265 Zm00001d033451 Zm00001d033451,Zm00001d033451 unchanged
Zm00001d033451_T003.exon4 1 263014570 263014657 Zm00001d033451 263011446 263016265 Zm00001d033451 Zm00001d033451,Zm00001d033451 unchanged
Zm00001d033451_T003.exon3 1 263014803 263014871 Zm00001d033451 263011446 263016265 Zm00001d033451 Zm00001d033451,Zm00001d033451 unchanged
Zm00001d033451_T003.exon2 1 263015193 263015280 Zm00001d033451 263011446 263016265 Zm00001d033451 Zm00001d033451,Zm00001d033451 unchanged
Zm00001d033451_T008.exon1 1 263015380 263016265 Zm00001d033451 263011446 263016265 Zm00001d033451 Zm00001d033451,Zm00001d033451 unchanged
Zm00001d033453_T001.exon1 1 263060510 263060632 Zm00001d033453 263060510 263063368 Zm00001d033453 Zm00001d033453,Zm00001d033453 unchanged
Zm00001d033453_T001.exon2 1 263060715 263060783 Zm00001d033453 263060510 263063368 Zm00001d033453 Zm00001d033453,Zm00001d033453 unchanged
Zm00001d033453_T001.exon3 1 263061050 263061063 Zm00001d033453 263060510 263063368 Zm00001d033453 Zm00001d033453,Zm00001d033453 unchanged
Zm00001d033453_T001.exon4 1 263061355 263061552 Zm00001d033453 263060510 263063368 Zm00001d033453 Zm00001d033453,Zm00001d033453 unchanged
Zm00001d033453_T001.exon5 1 263061750 263061873 Zm00001d033453 263060510 263063368 Zm00001d033453 Zm00001d033453,Zm00001d033453 unchanged
Zm00001d033453_T001.exon6 1 263062066 263062138 Zm00001d033453 263060510 263063368 Zm00001d033453 Zm00001d033453,Zm00001d033453 unchanged
Zm00001d033453_T001.exon7 1 263062380 263062570 Zm00001d033453 263060510 263063368 Zm00001d033453 Zm00001d033453,Zm00001d033453 unchanged
Zm00001d033453_T001.exon8 1 263062606 263062792 Zm00001d033453 263060510 263063368 Zm00001d033453 Zm00001d033453,Zm00001d033453 unchanged
Zm00001d033453_T001.exon9 1 263063036 263063368 Zm00001d033453 263060510 263063368 Zm00001d033453 Zm00001d033453,Zm00001d033453 unchanged
Zm00001d033454_T001.exon1 1 263067917 263068623 Zm00001d033454 263067917 263072723 Zm00001d033454 Zm00001d033454,Zm00001d033454 unchanged
Zm00001d033454_T001.exon2 1 263071014 263071128 Zm00001d033454 263067917 263072723 Zm00001d033454 Zm00001d033454,Zm00001d033454 unchanged
Zm00001d033454_T001.exon3 1 263071961 263072079 Zm00001d033454 263067917 263072723 Zm00001d033454 Zm00001d033454,Zm00001d033454 unchanged
Zm00001d033454_T001.exon4 1 263072669 263072723 Zm00001d033454 263067917 263072723 Zm00001d033454 Zm00001d033454,Zm00001d033454 unchanged
Zm00001d033455_T001.exon1 1 263076369 263077061 Zm00001d033455 263076369 263077061 Zm00001d033455 Zm00001d033455,Zm00001d033455 unchanged
Zm00001d033456_T001.exon1 1 263158766 263160067 Zm00001d033456 263158766 263160067 Zm00001d033456 Zm00001d033456,Zm00001d033456 unchanged
Zm00001d033457_T001.exon3 1 263191017 263191983 Zm00001d033457 263191017 263194942 Zm00001d033457 Zm00001d033457,Zm00001d033457 unchanged
Zm00001d033457_T001.exon2 1 263192088 263192357 Zm00001d033457 263191017 263194942 Zm00001d033457 Zm00001d033457,Zm00001d033457 unchanged
Zm00001d033457_T001.exon1 1 263194310 263194942 Zm00001d033457 263191017 263194942 Zm00001d033457 Zm00001d033457,Zm00001d033457 unchanged
Zm00001d033459_T001.exon1 1 263294917 263295261 Zm00001d033459 263294917 263296681 Zm00001d033459 Zm00001d033459,Zm00001d033459 unchanged
Zm00001d033459_T001.exon2 1 263295862 263296681 Zm00001d033459 263294917 263296681 Zm00001d033459 Zm00001d033459,Zm00001d033459 unchanged
Zm00001d033464_T001.exon1 1 263441814 263442125 Zm00001d033464 263441814 263442125 Zm00001d033464 Zm00001d033464,Zm00001d033464 unchanged
Zm00001d033465_T001.exon1 1 263445281 263445808 Zm00001d033465 263445281 263448465 Zm00001d033465 Zm00001d033465,Zm00001d033465 unchanged
Zm00001d033465_T001.exon2 1 263445893 263445961 Zm00001d033465 263445281 263448465 Zm00001d033465 Zm00001d033465,Zm00001d033465 unchanged
Zm00001d033465_T001.exon3 1 263446778 263446831 Zm00001d033465 263445281 263448465 Zm00001d033465 Zm00001d033465,Zm00001d033465 unchanged
Zm00001d033465_T001.exon4 1 263446962 263447028 Zm00001d033465 263445281 263448465 Zm00001d033465 Zm00001d033465,Zm00001d033465 unchanged
Zm00001d033465_T001.exon5 1 263447122 263447196 Zm00001d033465 263445281 263448465 Zm00001d033465 Zm00001d033465,Zm00001d033465 unchanged
Zm00001d033465_T001.exon6 1 263447293 263447556 Zm00001d033465 263445281 263448465 Zm00001d033465 Zm00001d033465,Zm00001d033465 unchanged
Zm00001d033465_T001.exon7 1 263447648 263447693 Zm00001d033465 263445281 263448465 Zm00001d033465 Zm00001d033465,Zm00001d033465 unchanged
Zm00001d033465_T001.exon8 1 263447788 263447866 Zm00001d033465 263445281 263448465 Zm00001d033465 Zm00001d033465,Zm00001d033465 unchanged
Zm00001d033465_T001.exon9 1 263447973 263448465 Zm00001d033465 263445281 263448465 Zm00001d033465 Zm00001d033465,Zm00001d033465 unchanged
Zm00001d033466_T001.exon2 1 263448597 263449264 Zm00001d033466 263448597 263450323 Zm00001d033466 Zm00001d033466,Zm00001d033466 unchanged
Zm00001d033466_T001.exon1 1 263450093 263450323 Zm00001d033466 263448597 263450323 Zm00001d033466 Zm00001d033466,Zm00001d033466 unchanged
Zm00001d033468_T001.exon1 1 263520019 263520499 Zm00001d033468 263520019 263524584 Zm00001d033468 Zm00001d033468,Zm00001d033468 unchanged
Zm00001d033468_T001.exon2 1 263524057 263524142 Zm00001d033468 263520019 263524584 Zm00001d033468 Zm00001d033468,Zm00001d033468 unchanged
Zm00001d033468_T001.exon3 1 263524273 263524584 Zm00001d033468 263520019 263524584 Zm00001d033468 Zm00001d033468,Zm00001d033468 unchanged
Zm00001d033471_T001.exon1 1 263620528 263620786 Zm00001d033471 263620528 263621882 Zm00001d033471 Zm00001d033471,Zm00001d033471 unchanged
Zm00001d033471_T001.exon2 1 263621229 263621882 Zm00001d033471 263620528 263621882 Zm00001d033471 Zm00001d033471,Zm00001d033471 unchanged
Zm00001d033472_T002.exon9 1 263622503 263623163 Zm00001d033472 263622503 263627661 Zm00001d033472 Zm00001d033472,Zm00001d033472 unchanged
Zm00001d033472_T003.exon8 1 263623688 263623761 Zm00001d033472 263622503 263627661 Zm00001d033472 Zm00001d033472,Zm00001d033472 unchanged
Zm00001d033472_T003.exon7 1 263623845 263623946 Zm00001d033472 263622503 263627661 Zm00001d033472 Zm00001d033472,Zm00001d033472 unchanged
Zm00001d033472_T003.exon6 1 263624043 263624135 Zm00001d033472 263622503 263627661 Zm00001d033472 Zm00001d033472,Zm00001d033472 unchanged
Zm00001d033472_T003.exon5 1 263624216 263624260 Zm00001d033472 263622503 263627661 Zm00001d033472 Zm00001d033472,Zm00001d033472 unchanged
Zm00001d033472_T003.exon4 1 263624349 263624399 Zm00001d033472 263622503 263627661 Zm00001d033472 Zm00001d033472,Zm00001d033472 unchanged
Zm00001d033472_T002.exon3 1 263624916 263624987 Zm00001d033472 263622503 263627661 Zm00001d033472 Zm00001d033472,Zm00001d033472 unchanged
Zm00001d033472_T002.exon2 1 263625373 263625460 Zm00001d033472 263622503 263627661 Zm00001d033472 Zm00001d033472,Zm00001d033472 unchanged
Zm00001d033472_T002.exon1 1 263625900 263627661 Zm00001d033472 263622503 263627661 Zm00001d033472 Zm00001d033472,Zm00001d033472 unchanged
Zm00001d033475_T001.exon1 1 263687686 263689455 Zm00001d033475 263687686 263689455 Zm00001d033475 Zm00001d033475,Zm00001d033475 unchanged
Zm00001d033477_T003.exon1 1 263847465 263847680 Zm00001d033477 263847465 263853277 Zm00001d033477 Zm00001d033477,Zm00001d033477 unchanged
Zm00001d033477_T003.exon2 1 263850114 263852789 Zm00001d033477 263847465 263853277 Zm00001d033477 Zm00001d033477,Zm00001d033477 unchanged
Zm00001d033477_T003.exon3 1 263852884 263853277 Zm00001d033477 263847465 263853277 Zm00001d033477 Zm00001d033477,Zm00001d033477 unchanged
Zm00001d033480_T002.exon14 1 263882342 263883097 Zm00001d033480 263882342 263887652 Zm00001d033480 Zm00001d033480,Zm00001d033480 unchanged
Zm00001d033480_T002.exon13 1 263883209 263883337 Zm00001d033480 263882342 263887652 Zm00001d033480 Zm00001d033480,Zm00001d033480 unchanged
Zm00001d033480_T002.exon12 1 263883434 263883506 Zm00001d033480 263882342 263887652 Zm00001d033480 Zm00001d033480,Zm00001d033480 unchanged
Zm00001d033480_T002.exon11 1 263883627 263883877 Zm00001d033480 263882342 263887652 Zm00001d033480 Zm00001d033480,Zm00001d033480 unchanged
Zm00001d033480_T002.exon10 1 263884039 263884144 Zm00001d033480 263882342 263887652 Zm00001d033480 Zm00001d033480,Zm00001d033480 unchanged
Zm00001d033480_T002.exon9 1 263884221 263884387 Zm00001d033480 263882342 263887652 Zm00001d033480 Zm00001d033480,Zm00001d033480 unchanged
Zm00001d033480_T002.exon8 1 263884476 263884556 Zm00001d033480 263882342 263887652 Zm00001d033480 Zm00001d033480,Zm00001d033480 unchanged
Zm00001d033480_T002.exon7 1 263884675 263884838 Zm00001d033480 263882342 263887652 Zm00001d033480 Zm00001d033480,Zm00001d033480 unchanged
Zm00001d033480_T002.exon6 1 263884919 263885118 Zm00001d033480 263882342 263887652 Zm00001d033480 Zm00001d033480,Zm00001d033480 unchanged
Zm00001d033480_T002.exon5 1 263885222 263885413 Zm00001d033480 263882342 263887652 Zm00001d033480 Zm00001d033480,Zm00001d033480 unchanged
Zm00001d033480_T002.exon4 1 263885495 263885622 Zm00001d033480 263882342 263887652 Zm00001d033480 Zm00001d033480,Zm00001d033480 unchanged
Zm00001d033480_T002.exon3 1 263886141 263886228 Zm00001d033480 263882342 263887652 Zm00001d033480 Zm00001d033480,Zm00001d033480 unchanged
Zm00001d033480_T002.exon2 1 263886315 263886668 Zm00001d033480 263882342 263887652 Zm00001d033480 Zm00001d033480,Zm00001d033480 unchanged
Zm00001d033480_T002.exon1 1 263887530 263887652 Zm00001d033480 263882342 263887652 Zm00001d033480 Zm00001d033480,Zm00001d033480 unchanged
Zm00001d033481_T001.exon3 1 263890476 263890936 Zm00001d033481 263890476 263893516 Zm00001d033481 Zm00001d033481,Zm00001d033481 unchanged
Zm00001d033481_T001.exon2 1 263891188 263891323 Zm00001d033481 263890476 263893516 Zm00001d033481 Zm00001d033481,Zm00001d033481 unchanged
Zm00001d033481_T001.exon1 1 263893271 263893516 Zm00001d033481 263890476 263893516 Zm00001d033481 Zm00001d033481,Zm00001d033481 unchanged
Zm00001d033486_T001.exon1 1 264041757 264041837 Zm00001d033486 264041757 264043860 Zm00001d033486 Zm00001d033486,Zm00001d033486 unchanged
Zm00001d033486_T001.exon2 1 264042971 264043045 Zm00001d033486 264041757 264043860 Zm00001d033486 Zm00001d033486,Zm00001d033486 unchanged
Zm00001d033486_T001.exon3 1 264043319 264043417 Zm00001d033486 264041757 264043860 Zm00001d033486 Zm00001d033486,Zm00001d033486 unchanged
Zm00001d033486_T001.exon4 1 264043588 264043700 Zm00001d033486 264041757 264043860 Zm00001d033486 Zm00001d033486,Zm00001d033486 unchanged
Zm00001d033486_T001.exon5 1 264043771 264043860 Zm00001d033486 264041757 264043860 Zm00001d033486 Zm00001d033486,Zm00001d033486 unchanged
Zm00001d033487_T002.exon10 1 264044317 264044843 Zm00001d033487 264044317 264049434 Zm00001d033487 Zm00001d033487,Zm00001d033487 unchanged
Zm00001d033487_T002.exon9 1 264044933 264045299 Zm00001d033487 264044317 264049434 Zm00001d033487 Zm00001d033487,Zm00001d033487 unchanged
Zm00001d033487_T002.exon8 1 264045416 264045853 Zm00001d033487 264044317 264049434 Zm00001d033487 Zm00001d033487,Zm00001d033487 unchanged
Zm00001d033487_T002.exon7 1 264045943 264046082 Zm00001d033487 264044317 264049434 Zm00001d033487 Zm00001d033487,Zm00001d033487 unchanged
Zm00001d033487_T002.exon6 1 264046426 264046863 Zm00001d033487 264044317 264049434 Zm00001d033487 Zm00001d033487,Zm00001d033487 unchanged
Zm00001d033487_T002.exon5 1 264047024 264047319 Zm00001d033487 264044317 264049434 Zm00001d033487 Zm00001d033487,Zm00001d033487 unchanged
Zm00001d033487_T002.exon4 1 264047470 264047561 Zm00001d033487 264044317 264049434 Zm00001d033487 Zm00001d033487,Zm00001d033487 unchanged
Zm00001d033487_T002.exon3 1 264047708 264047808 Zm00001d033487 264044317 264049434 Zm00001d033487 Zm00001d033487,Zm00001d033487 unchanged
Zm00001d033487_T002.exon2 1 264048128 264048625 Zm00001d033487 264044317 264049434 Zm00001d033487 Zm00001d033487,Zm00001d033487 unchanged
Zm00001d033487_T001.exon1 1 264048993 264049434 Zm00001d033487 264044317 264049434 Zm00001d033487 Zm00001d033487,Zm00001d033487 unchanged
Zm00001d033496_T001.exon1 1 264462071 264463236 Zm00001d033496 264462071 264463236 Zm00001d033496 Zm00001d033496,Zm00001d033496 unchanged
Zm00001d033497_T001.exon1 1 264501735 264501997 Zm00001d033497 264501735 264510064 Zm00001d033497 Zm00001d033497,Zm00001d033497 unchanged
Zm00001d033497_T001.exon2 1 264507762 264509009 Zm00001d033497 264501735 264510064 Zm00001d033497 Zm00001d033497,Zm00001d033497 unchanged
Zm00001d033497_T003.exon3 1 264509491 264510064 Zm00001d033497 264501735 264510064 Zm00001d033497 Zm00001d033497,Zm00001d033497 unchanged
Zm00001d033503_T002.exon1 1 264688457 264690935 Zm00001d033503 264688457 264693791 Zm00001d033503 Zm00001d033503,Zm00001d033503 unchanged
Zm00001d033503_T002.exon2 1 264691524 264691768 Zm00001d033503 264688457 264693791 Zm00001d033503 Zm00001d033503,Zm00001d033503 unchanged
Zm00001d033503_T002.exon3 1 264691845 264692114 Zm00001d033503 264688457 264693791 Zm00001d033503 Zm00001d033503,Zm00001d033503 unchanged
Zm00001d033503_T002.exon4 1 264692314 264692451 Zm00001d033503 264688457 264693791 Zm00001d033503 Zm00001d033503,Zm00001d033503 unchanged
Zm00001d033503_T002.exon5 1 264692789 264692847 Zm00001d033503 264688457 264693791 Zm00001d033503 Zm00001d033503,Zm00001d033503 unchanged
Zm00001d033503_T002.exon6 1 264692928 264693791 Zm00001d033503 264688457 264693791 Zm00001d033503 Zm00001d033503,Zm00001d033503 unchanged
Zm00001d033509_T001.exon6 1 265033356 265033469 Zm00001d033509 265033356 265038230 Zm00001d033509 Zm00001d033509,Zm00001d033509 unchanged
Zm00001d033509_T001.exon5 1 265033566 265033646 Zm00001d033509 265033356 265038230 Zm00001d033509 Zm00001d033509,Zm00001d033509 unchanged
Zm00001d033509_T001.exon4 1 265033888 265033966 Zm00001d033509 265033356 265038230 Zm00001d033509 Zm00001d033509,Zm00001d033509 unchanged
Zm00001d033509_T001.exon3 1 265034143 265034324 Zm00001d033509 265033356 265038230 Zm00001d033509 Zm00001d033509,Zm00001d033509 unchanged
Zm00001d033509_T001.exon2 1 265037187 265037255 Zm00001d033509 265033356 265038230 Zm00001d033509 Zm00001d033509,Zm00001d033509 unchanged
Zm00001d033509_T001.exon1 1 265037367 265038230 Zm00001d033509 265033356 265038230 Zm00001d033509 Zm00001d033509,Zm00001d033509 unchanged
Zm00001d033512_T001.exon2 1 265220927 265221339 Zm00001d033512 265220927 265221859 Zm00001d033512 Zm00001d033512,Zm00001d033512 unchanged
Zm00001d033512_T001.exon1 1 265221493 265221859 Zm00001d033512 265220927 265221859 Zm00001d033512 Zm00001d033512,Zm00001d033512 unchanged
Zm00001d033513_T001.exon1 1 265243596 265243952 Zm00001d033513 265243596 265243952 Zm00001d033513 Zm00001d033513,Zm00001d033513 unchanged
Zm00001d033516_T002.exon2 1 265277309 265278589 Zm00001d033516 265277309 265278893 Zm00001d033516 Zm00001d033516,Zm00001d033516 unchanged
Zm00001d033516_T001.exon1 1 265278692 265278893 Zm00001d033516 265277309 265278893 Zm00001d033516 Zm00001d033516,Zm00001d033516 unchanged
Zm00001d033520_T002.exon1 1 265491157 265491310 Zm00001d033520 265491157 265492134 Zm00001d033520 Zm00001d033520,Zm00001d033520 unchanged
Zm00001d033520_T002.exon2 1 265491422 265492134 Zm00001d033520 265491157 265492134 Zm00001d033520 Zm00001d033520,Zm00001d033520 unchanged
Zm00001d033523_T001.exon8 1 265546924 265547245 Zm00001d033523 265546924 265551800 Zm00001d033523 Zm00001d033523,Zm00001d033523 unchanged
Zm00001d033523_T001.exon7 1 265547333 265547400 Zm00001d033523 265546924 265551800 Zm00001d033523 Zm00001d033523,Zm00001d033523 unchanged
Zm00001d033523_T001.exon6 1 265547498 265547557 Zm00001d033523 265546924 265551800 Zm00001d033523 Zm00001d033523,Zm00001d033523 unchanged
Zm00001d033523_T001.exon5 1 265548699 265548804 Zm00001d033523 265546924 265551800 Zm00001d033523 Zm00001d033523,Zm00001d033523 unchanged
Zm00001d033523_T001.exon4 1 265548887 265549006 Zm00001d033523 265546924 265551800 Zm00001d033523 Zm00001d033523,Zm00001d033523 unchanged
Zm00001d033523_T001.exon3 1 265549871 265550007 Zm00001d033523 265546924 265551800 Zm00001d033523 Zm00001d033523,Zm00001d033523 unchanged
Zm00001d033523_T001.exon2 1 265550095 265550181 Zm00001d033523 265546924 265551800 Zm00001d033523 Zm00001d033523,Zm00001d033523 unchanged
Zm00001d033523_T001.exon1 1 265551552 265551800 Zm00001d033523 265546924 265551800 Zm00001d033523 Zm00001d033523,Zm00001d033523 unchanged
Zm00001d033526_T001.exon1 1 265611152 265611349 Zm00001d033526 265611152 265613835 Zm00001d033526 Zm00001d033526,Zm00001d033526 unchanged
Zm00001d033526_T001.exon2 1 265611424 265611553 Zm00001d033526 265611152 265613835 Zm00001d033526 Zm00001d033526,Zm00001d033526 unchanged
Zm00001d033526_T001.exon3 1 265612307 265612374 Zm00001d033526 265611152 265613835 Zm00001d033526 Zm00001d033526,Zm00001d033526 unchanged
Zm00001d033526_T001.exon4 1 265613555 265613835 Zm00001d033526 265611152 265613835 Zm00001d033526 Zm00001d033526,Zm00001d033526 unchanged
Zm00001d033528_T002.exon1 1 265772259 265772561 Zm00001d033528 265772259 265790869 Zm00001d033528 Zm00001d033528,Zm00001d033528 unchanged
Zm00001d033528_T002.exon2 1 265772733 265776663 Zm00001d033528 265772259 265790869 Zm00001d033528 Zm00001d033528,Zm00001d033528 unchanged
Zm00001d033528_T004.exon3 1 265789036 265790869 Zm00001d033528 265772259 265790869 Zm00001d033528 Zm00001d033528,Zm00001d033528 unchanged
Zm00001d033537_T003.exon1 1 266335049 266335156 Zm00001d033537 266335049 266338325 Zm00001d033537 Zm00001d033537,Zm00001d033537 unchanged
Zm00001d033537_T003.exon2 1 266335477 266336693 Zm00001d033537 266335049 266338325 Zm00001d033537 Zm00001d033537,Zm00001d033537 unchanged
Zm00001d033537_T003.exon3 1 266337190 266337270 Zm00001d033537 266335049 266338325 Zm00001d033537 Zm00001d033537,Zm00001d033537 unchanged
Zm00001d033537_T002.exon5 1 266337357 266337526 Zm00001d033537 266335049 266338325 Zm00001d033537 Zm00001d033537,Zm00001d033537 unchanged
Zm00001d033537_T003.exon5 1 266338046 266338325 Zm00001d033537 266335049 266338325 Zm00001d033537 Zm00001d033537,Zm00001d033537 unchanged
Zm00001d033539_T001.exon4 1 266418561 266418870 Zm00001d033539 266418561 266421819 Zm00001d033539 Zm00001d033539,Zm00001d033539 unchanged
Zm00001d033539_T001.exon3 1 266418958 266419281 Zm00001d033539 266418561 266421819 Zm00001d033539 Zm00001d033539,Zm00001d033539 unchanged
Zm00001d033539_T001.exon2 1 266420226 266420276 Zm00001d033539 266418561 266421819 Zm00001d033539 Zm00001d033539,Zm00001d033539 unchanged
Zm00001d033539_T001.exon1 1 266421292 266421819 Zm00001d033539 266418561 266421819 Zm00001d033539 Zm00001d033539,Zm00001d033539 unchanged
Zm00001d033543_T001.exon1 1 266535576 266536022 Zm00001d033543 266535576 266537890 Zm00001d033543 Zm00001d033543,Zm00001d033543 unchanged
Zm00001d033543_T001.exon2 1 266536414 266536547 Zm00001d033543 266535576 266537890 Zm00001d033543 Zm00001d033543,Zm00001d033543 unchanged
Zm00001d033543_T001.exon3 1 266537141 266537288 Zm00001d033543 266535576 266537890 Zm00001d033543 Zm00001d033543,Zm00001d033543 unchanged
Zm00001d033543_T002.exon4 1 266537407 266537517 Zm00001d033543 266535576 266537890 Zm00001d033543 Zm00001d033543,Zm00001d033543 unchanged
Zm00001d033543_T002.exon5 1 266537612 266537890 Zm00001d033543 266535576 266537890 Zm00001d033543 Zm00001d033543,Zm00001d033543 unchanged
Zm00001d033544_T001.exon6 1 266537346 266537629 Zm00001d033544 266537346 266541066 Zm00001d033544 Zm00001d033544,Zm00001d033544 unchanged
Zm00001d033544_T001.exon5 1 266537856 266538001 Zm00001d033544 266537346 266541066 Zm00001d033544 Zm00001d033544,Zm00001d033544 unchanged
Zm00001d033544_T001.exon4 1 266538358 266540000 Zm00001d033544 266537346 266541066 Zm00001d033544 Zm00001d033544,Zm00001d033544 unchanged
Zm00001d033544_T001.exon3 1 266540120 266540287 Zm00001d033544 266537346 266541066 Zm00001d033544 Zm00001d033544,Zm00001d033544 unchanged
Zm00001d033544_T001.exon2 1 266540520 266540642 Zm00001d033544 266537346 266541066 Zm00001d033544 Zm00001d033544,Zm00001d033544 unchanged
Zm00001d033544_T001.exon1 1 266540724 266541066 Zm00001d033544 266537346 266541066 Zm00001d033544 Zm00001d033544,Zm00001d033544 unchanged
Zm00001d033549_T003.exon1 1 266748854 266749585 Zm00001d033549 266748854 266756818 Zm00001d033549 Zm00001d033549,Zm00001d033549 unchanged
Zm00001d033549_T003.exon2 1 266749678 266749877 Zm00001d033549 266748854 266756818 Zm00001d033549 Zm00001d033549,Zm00001d033549 unchanged
Zm00001d033549_T003.exon3 1 266755621 266755689 Zm00001d033549 266748854 266756818 Zm00001d033549 Zm00001d033549,Zm00001d033549 unchanged
Zm00001d033549_T003.exon4 1 266755774 266756818 Zm00001d033549 266748854 266756818 Zm00001d033549 Zm00001d033549,Zm00001d033549 unchanged
Zm00001d033553_T028.exon7 1 266977478 266978958 Zm00001d033553 266977478 266985038 Zm00001d033553 Zm00001d033553,Zm00001d033553 unchanged
Zm00001d033553_T030.exon5 1 266979131 266979319 Zm00001d033553 266977478 266985038 Zm00001d033553 Zm00001d033553,Zm00001d033553 unchanged
Zm00001d033553_T030.exon4 1 266979788 266980504 Zm00001d033553 266977478 266985038 Zm00001d033553 Zm00001d033553,Zm00001d033553 unchanged
Zm00001d033553_T030.exon3 1 266981096 266981383 Zm00001d033553 266977478 266985038 Zm00001d033553 Zm00001d033553,Zm00001d033553 unchanged
Zm00001d033553_T030.exon2 1 266981479 266981577 Zm00001d033553 266977478 266985038 Zm00001d033553 Zm00001d033553,Zm00001d033553 unchanged
Zm00001d033553_T072.exon1 1 266981984 266985038 Zm00001d033553 266977478 266985038 Zm00001d033553 Zm00001d033553,Zm00001d033553 unchanged
Zm00001d033556_T001.exon1 1 267103210 267106588 Zm00001d033556 267103210 267108709 Zm00001d033556 Zm00001d033556,Zm00001d033556 unchanged
Zm00001d033556_T005.exon4 1 267106678 267107035 Zm00001d033556 267103210 267108709 Zm00001d033556 Zm00001d033556,Zm00001d033556 unchanged
Zm00001d033556_T012.exon2 1 267107141 267107728 Zm00001d033556 267103210 267108709 Zm00001d033556 Zm00001d033556,Zm00001d033556 unchanged
Zm00001d033556_T001.exon4 1 267108156 267108709 Zm00001d033556 267103210 267108709 Zm00001d033556 Zm00001d033556,Zm00001d033556 unchanged
Zm00001d033563_T001.exon1 1 267270744 267270969 Zm00001d033563 267270744 267274185 Zm00001d033563 Zm00001d033563,Zm00001d033563 unchanged
Zm00001d033563_T001.exon2 1 267271058 267274185 Zm00001d033563 267270744 267274185 Zm00001d033563 Zm00001d033563,Zm00001d033563 unchanged
Zm00001d033564_T001.exon1 1 267275012 267275734 Zm00001d033564 267275012 267275734 Zm00001d033564 Zm00001d033564,Zm00001d033564 unchanged
Zm00001d033570_T003.exon11 1 267330894 267331477 Zm00001d033570 267330894 267337457 Zm00001d033570 Zm00001d033570,Zm00001d033570 unchanged
Zm00001d033570_T003.exon10 1 267331668 267331704 Zm00001d033570 267330894 267337457 Zm00001d033570 Zm00001d033570,Zm00001d033570 unchanged
Zm00001d033570_T003.exon9 1 267331747 267331792 Zm00001d033570 267330894 267337457 Zm00001d033570 Zm00001d033570,Zm00001d033570 unchanged
Zm00001d033570_T003.exon8 1 267331889 267331957 Zm00001d033570 267330894 267337457 Zm00001d033570 Zm00001d033570,Zm00001d033570 unchanged
Zm00001d033570_T003.exon7 1 267332231 267332317 Zm00001d033570 267330894 267337457 Zm00001d033570 Zm00001d033570,Zm00001d033570 unchanged
Zm00001d033570_T003.exon6 1 267332732 267332912 Zm00001d033570 267330894 267337457 Zm00001d033570 Zm00001d033570,Zm00001d033570 unchanged
Zm00001d033570_T003.exon5 1 267333092 267333943 Zm00001d033570 267330894 267337457 Zm00001d033570 Zm00001d033570,Zm00001d033570 unchanged
Zm00001d033570_T003.exon4 1 267334030 267335310 Zm00001d033570 267330894 267337457 Zm00001d033570 Zm00001d033570,Zm00001d033570 unchanged
Zm00001d033570_T003.exon3 1 267335456 267335965 Zm00001d033570 267330894 267337457 Zm00001d033570 Zm00001d033570,Zm00001d033570 unchanged
Zm00001d033570_T003.exon2 1 267336409 267336490 Zm00001d033570 267330894 267337457 Zm00001d033570 Zm00001d033570,Zm00001d033570 unchanged
Zm00001d033570_T003.exon1 1 267337093 267337457 Zm00001d033570 267330894 267337457 Zm00001d033570 Zm00001d033570,Zm00001d033570 unchanged
Zm00001d033584_T001.exon1 1 267873372 267875209 Zm00001d033584 267873372 267875578 Zm00001d033584 Zm00001d033584,Zm00001d033584 unchanged
Zm00001d033584_T001.exon2 1 267875386 267875578 Zm00001d033584 267873372 267875578 Zm00001d033584 Zm00001d033584,Zm00001d033584 unchanged
Zm00001d033585_T002.exon1 1 267905764 267906013 Zm00001d033585 267905764 267909606 Zm00001d033585 Zm00001d033585,Zm00001d033585 unchanged
Zm00001d033585_T002.exon2 1 267906161 267906258 Zm00001d033585 267905764 267909606 Zm00001d033585 Zm00001d033585,Zm00001d033585 unchanged
Zm00001d033585_T002.exon3 1 267906359 267906535 Zm00001d033585 267905764 267909606 Zm00001d033585 Zm00001d033585,Zm00001d033585 unchanged
Zm00001d033585_T002.exon4 1 267906616 267906749 Zm00001d033585 267905764 267909606 Zm00001d033585 Zm00001d033585,Zm00001d033585 unchanged
Zm00001d033585_T002.exon5 1 267906868 267906943 Zm00001d033585 267905764 267909606 Zm00001d033585 Zm00001d033585,Zm00001d033585 unchanged
Zm00001d033585_T002.exon6 1 267907038 267907097 Zm00001d033585 267905764 267909606 Zm00001d033585 Zm00001d033585,Zm00001d033585 unchanged
Zm00001d033585_T002.exon7 1 267907183 267907367 Zm00001d033585 267905764 267909606 Zm00001d033585 Zm00001d033585,Zm00001d033585 unchanged
Zm00001d033585_T002.exon8 1 267907457 267907553 Zm00001d033585 267905764 267909606 Zm00001d033585 Zm00001d033585,Zm00001d033585 unchanged
Zm00001d033585_T002.exon9 1 267907802 267907888 Zm00001d033585 267905764 267909606 Zm00001d033585 Zm00001d033585,Zm00001d033585 unchanged
Zm00001d033585_T002.exon10 1 267908202 267908260 Zm00001d033585 267905764 267909606 Zm00001d033585 Zm00001d033585,Zm00001d033585 unchanged
Zm00001d033585_T002.exon11 1 267908331 267908458 Zm00001d033585 267905764 267909606 Zm00001d033585 Zm00001d033585,Zm00001d033585 unchanged
Zm00001d033585_T002.exon12 1 267908669 267908746 Zm00001d033585 267905764 267909606 Zm00001d033585 Zm00001d033585,Zm00001d033585 unchanged
Zm00001d033585_T002.exon13 1 267908869 267909029 Zm00001d033585 267905764 267909606 Zm00001d033585 Zm00001d033585,Zm00001d033585 unchanged
Zm00001d033585_T002.exon14 1 267909114 267909606 Zm00001d033585 267905764 267909606 Zm00001d033585 Zm00001d033585,Zm00001d033585 unchanged
Zm00001d033588_T002.exon5 1 267931049 267931070 Zm00001d033588 267931049 267933433 Zm00001d033588 Zm00001d033588,Zm00001d033588 unchanged
Zm00001d033588_T002.exon4 1 267931195 267931868 Zm00001d033588 267931049 267933433 Zm00001d033588 Zm00001d033588,Zm00001d033588 unchanged
Zm00001d033588_T003.exon2 1 267931950 267932426 Zm00001d033588 267931049 267933433 Zm00001d033588 Zm00001d033588,Zm00001d033588 unchanged
Zm00001d033588_T002.exon1 1 267933122 267933433 Zm00001d033588 267931049 267933433 Zm00001d033588 Zm00001d033588,Zm00001d033588 unchanged
Zm00001d033590_T001.exon1 1 267998422 267998766 Zm00001d033590 267998422 267998766 Zm00001d033590 Zm00001d033590,Zm00001d033590 unchanged
Zm00001d033591_T001.exon1 1 267999632 268000139 Zm00001d033591 267999632 268004705 Zm00001d033591 Zm00001d033591,Zm00001d033591 unchanged
Zm00001d033591_T001.exon2 1 268000753 268001005 Zm00001d033591 267999632 268004705 Zm00001d033591 Zm00001d033591,Zm00001d033591 unchanged
Zm00001d033591_T001.exon3 1 268001721 268001800 Zm00001d033591 267999632 268004705 Zm00001d033591 Zm00001d033591,Zm00001d033591 unchanged
Zm00001d033591_T001.exon4 1 268002770 268002912 Zm00001d033591 267999632 268004705 Zm00001d033591 Zm00001d033591,Zm00001d033591 unchanged
Zm00001d033591_T001.exon5 1 268002994 268003092 Zm00001d033591 267999632 268004705 Zm00001d033591 Zm00001d033591,Zm00001d033591 unchanged
Zm00001d033591_T001.exon6 1 268003253 268003442 Zm00001d033591 267999632 268004705 Zm00001d033591 Zm00001d033591,Zm00001d033591 unchanged
Zm00001d033591_T001.exon7 1 268003697 268004095 Zm00001d033591 267999632 268004705 Zm00001d033591 Zm00001d033591,Zm00001d033591 unchanged
Zm00001d033591_T001.exon8 1 268004192 268004705 Zm00001d033591 267999632 268004705 Zm00001d033591 Zm00001d033591,Zm00001d033591 unchanged
Zm00001d033592_T001.exon2 1 268007631 268008266 Zm00001d033592 268007631 268009404 Zm00001d033592 Zm00001d033592,Zm00001d033592 unchanged
Zm00001d033592_T001.exon1 1 268008514 268009404 Zm00001d033592 268007631 268009404 Zm00001d033592 Zm00001d033592,Zm00001d033592 unchanged
Zm00001d033602_T003.exon1 1 268308315 268308471 Zm00001d033602 268308315 268315608 Zm00001d033602 Zm00001d033602,Zm00001d033602 unchanged
Zm00001d033602_T001.exon2 1 268309276 268309601 Zm00001d033602 268308315 268315608 Zm00001d033602 Zm00001d033602,Zm00001d033602 unchanged
Zm00001d033602_T003.exon3 1 268313173 268314741 Zm00001d033602 268308315 268315608 Zm00001d033602 Zm00001d033602,Zm00001d033602 unchanged
Zm00001d033602_T003.exon4 1 268314932 268315034 Zm00001d033602 268308315 268315608 Zm00001d033602 Zm00001d033602,Zm00001d033602 unchanged
Zm00001d033602_T003.exon5 1 268315147 268315608 Zm00001d033602 268308315 268315608 Zm00001d033602 Zm00001d033602,Zm00001d033602 unchanged
Zm00001d033603_T001.exon1 1 268381925 268382170 Zm00001d033603 268381925 268382875 Zm00001d033603 Zm00001d033603,Zm00001d033603 unchanged
Zm00001d033603_T001.exon2 1 268382431 268382509 Zm00001d033603 268381925 268382875 Zm00001d033603 Zm00001d033603,Zm00001d033603 unchanged
Zm00001d033603_T001.exon3 1 268382599 268382703 Zm00001d033603 268381925 268382875 Zm00001d033603 Zm00001d033603,Zm00001d033603 unchanged
Zm00001d033603_T001.exon4 1 268382789 268382875 Zm00001d033603 268381925 268382875 Zm00001d033603 Zm00001d033603,Zm00001d033603 unchanged
Zm00001d033604_T001.exon1 1 268384281 268384956 Zm00001d033604 268384281 268385710 Zm00001d033604 Zm00001d033604,Zm00001d033604 unchanged
Zm00001d033604_T001.exon2 1 268385039 268385116 Zm00001d033604 268384281 268385710 Zm00001d033604 Zm00001d033604,Zm00001d033604 unchanged
Zm00001d033604_T001.exon3 1 268385444 268385710 Zm00001d033604 268384281 268385710 Zm00001d033604 Zm00001d033604,Zm00001d033604 unchanged
Zm00001d033605_T001.exon1 1 268442389 268442646 Zm00001d033605 268442389 268444600 Zm00001d033605 Zm00001d033605,Zm00001d033605 unchanged
Zm00001d033605_T001.exon2 1 268442732 268442829 Zm00001d033605 268442389 268444600 Zm00001d033605 Zm00001d033605,Zm00001d033605 unchanged
Zm00001d033605_T001.exon3 1 268442948 268442978 Zm00001d033605 268442389 268444600 Zm00001d033605 Zm00001d033605,Zm00001d033605 unchanged
Zm00001d033605_T001.exon4 1 268443119 268443218 Zm00001d033605 268442389 268444600 Zm00001d033605 Zm00001d033605,Zm00001d033605 unchanged
Zm00001d033605_T001.exon5 1 268443741 268443811 Zm00001d033605 268442389 268444600 Zm00001d033605 Zm00001d033605,Zm00001d033605 unchanged
Zm00001d033605_T001.exon6 1 268444091 268444600 Zm00001d033605 268442389 268444600 Zm00001d033605 Zm00001d033605,Zm00001d033605 unchanged
Zm00001d033606_T001.exon1 1 268494769 268495114 Zm00001d033606 268494769 268498124 Zm00001d033606 Zm00001d033606,Zm00001d033606 unchanged
Zm00001d033606_T001.exon2 1 268495266 268495309 Zm00001d033606 268494769 268498124 Zm00001d033606 Zm00001d033606,Zm00001d033606 unchanged
Zm00001d033606_T001.exon3 1 268497406 268497514 Zm00001d033606 268494769 268498124 Zm00001d033606 Zm00001d033606,Zm00001d033606 unchanged
Zm00001d033606_T001.exon4 1 268497593 268497648 Zm00001d033606 268494769 268498124 Zm00001d033606 Zm00001d033606,Zm00001d033606 unchanged
Zm00001d033606_T001.exon5 1 268497763 268498124 Zm00001d033606 268494769 268498124 Zm00001d033606 Zm00001d033606,Zm00001d033606 unchanged
Zm00001d033612_T001.exon1 1 268595955 268596485 Zm00001d033612 268595955 268596485 Zm00001d033612 Zm00001d033612,Zm00001d033612 unchanged
Zm00001d033616_T013.exon1 1 268793764 268794235 Zm00001d033616 268793764 268803386 Zm00001d033616 Zm00001d033616,Zm00001d033616 unchanged
Zm00001d033616_T024.exon2 1 268794333 268795344 Zm00001d033616 268793764 268803386 Zm00001d033616 Zm00001d033616,Zm00001d033616 unchanged
Zm00001d033616_T013.exon3 1 268795875 268797044 Zm00001d033616 268793764 268803386 Zm00001d033616 Zm00001d033616,Zm00001d033616 unchanged
Zm00001d033616_T024.exon6 1 268797126 268797230 Zm00001d033616 268793764 268803386 Zm00001d033616 Zm00001d033616,Zm00001d033616 unchanged
Zm00001d033616_T024.exon7 1 268797334 268797418 Zm00001d033616 268793764 268803386 Zm00001d033616 Zm00001d033616,Zm00001d033616 unchanged
Zm00001d033616_T024.exon8 1 268797549 268797575 Zm00001d033616 268793764 268803386 Zm00001d033616 Zm00001d033616,Zm00001d033616 unchanged
Zm00001d033616_T013.exon7 1 268797659 268798491 Zm00001d033616 268793764 268803386 Zm00001d033616 Zm00001d033616,Zm00001d033616 unchanged
Zm00001d033616_T024.exon11 1 268798570 268798693 Zm00001d033616 268793764 268803386 Zm00001d033616 Zm00001d033616,Zm00001d033616 unchanged
Zm00001d033616_T013.exon9 1 268798768 268799795 Zm00001d033616 268793764 268803386 Zm00001d033616 Zm00001d033616,Zm00001d033616 unchanged
Zm00001d033616_T024.exon14 1 268800941 268801060 Zm00001d033616 268793764 268803386 Zm00001d033616 Zm00001d033616,Zm00001d033616 unchanged
Zm00001d033616_T024.exon15 1 268801132 268801257 Zm00001d033616 268793764 268803386 Zm00001d033616 Zm00001d033616,Zm00001d033616 unchanged
Zm00001d033616_T024.exon16 1 268801612 268801663 Zm00001d033616 268793764 268803386 Zm00001d033616 Zm00001d033616,Zm00001d033616 unchanged
Zm00001d033616_T024.exon17 1 268801736 268801846 Zm00001d033616 268793764 268803386 Zm00001d033616 Zm00001d033616,Zm00001d033616 unchanged
Zm00001d033616_T024.exon18 1 268802422 268802515 Zm00001d033616 268793764 268803386 Zm00001d033616 Zm00001d033616,Zm00001d033616 unchanged
Zm00001d033616_T024.exon19 1 268802650 268802975 Zm00001d033616 268793764 268803386 Zm00001d033616 Zm00001d033616,Zm00001d033616 unchanged
Zm00001d033616_T013.exon16 1 268803075 268803386 Zm00001d033616 268793764 268803386 Zm00001d033616 Zm00001d033616,Zm00001d033616 unchanged
Zm00001d033618_T001.exon1 1 269003206 269003581 Zm00001d033618 269003206 269006503 Zm00001d033618 Zm00001d033618,Zm00001d033618 unchanged
Zm00001d033618_T001.exon2 1 269005358 269005889 Zm00001d033618 269003206 269006503 Zm00001d033618 Zm00001d033618,Zm00001d033618 unchanged
Zm00001d033618_T001.exon3 1 269005969 269006093 Zm00001d033618 269003206 269006503 Zm00001d033618 Zm00001d033618,Zm00001d033618 unchanged
Zm00001d033618_T001.exon4 1 269006379 269006503 Zm00001d033618 269003206 269006503 Zm00001d033618 Zm00001d033618,Zm00001d033618 unchanged
Zm00001d033619_T001.exon1 1 269007651 269008029 Zm00001d033619 269007651 269011276 Zm00001d033619 Zm00001d033619,Zm00001d033619 unchanged
Zm00001d033619_T001.exon2 1 269009631 269010323 Zm00001d033619 269007651 269011276 Zm00001d033619 Zm00001d033619,Zm00001d033619 unchanged
Zm00001d033619_T001.exon3 1 269010395 269010706 Zm00001d033619 269007651 269011276 Zm00001d033619 Zm00001d033619,Zm00001d033619 unchanged
Zm00001d033619_T001.exon4 1 269010971 269011276 Zm00001d033619 269007651 269011276 Zm00001d033619 Zm00001d033619,Zm00001d033619 unchanged
Zm00001d033622_T001.exon1 1 269023680 269023979 Zm00001d033622 269023680 269023979 Zm00001d033622 Zm00001d033622,Zm00001d033622 unchanged
Zm00001d033633_T001.exon1 1 269322706 269323159 Zm00001d033633 269322706 269325729 Zm00001d033633 Zm00001d033633,Zm00001d033633 unchanged
Zm00001d033633_T001.exon2 1 269323258 269323421 Zm00001d033633 269322706 269325729 Zm00001d033633 Zm00001d033633,Zm00001d033633 unchanged
Zm00001d033633_T001.exon3 1 269323542 269323579 Zm00001d033633 269322706 269325729 Zm00001d033633 Zm00001d033633,Zm00001d033633 unchanged
Zm00001d033633_T001.exon4 1 269323689 269323776 Zm00001d033633 269322706 269325729 Zm00001d033633 Zm00001d033633,Zm00001d033633 unchanged
Zm00001d033633_T001.exon5 1 269323890 269324105 Zm00001d033633 269322706 269325729 Zm00001d033633 Zm00001d033633,Zm00001d033633 unchanged
Zm00001d033633_T001.exon6 1 269324408 269324473 Zm00001d033633 269322706 269325729 Zm00001d033633 Zm00001d033633,Zm00001d033633 unchanged
Zm00001d033633_T001.exon7 1 269325202 269325729 Zm00001d033633 269322706 269325729 Zm00001d033633 Zm00001d033633,Zm00001d033633 unchanged
Zm00001d033634_T001.exon1 1 269328065 269328441 Zm00001d033634 269328065 269330035 Zm00001d033634 Zm00001d033634,Zm00001d033634 unchanged
Zm00001d033634_T001.exon2 1 269329117 269329258 Zm00001d033634 269328065 269330035 Zm00001d033634 Zm00001d033634,Zm00001d033634 unchanged
Zm00001d033634_T001.exon3 1 269329764 269330035 Zm00001d033634 269328065 269330035 Zm00001d033634 Zm00001d033634,Zm00001d033634 unchanged
Zm00001d033635_T001.exon10 1 269331768 269332196 Zm00001d033635 269331768 269334791 Zm00001d033635 Zm00001d033635,Zm00001d033635 unchanged
Zm00001d033635_T001.exon9 1 269332826 269332949 Zm00001d033635 269331768 269334791 Zm00001d033635 Zm00001d033635,Zm00001d033635 unchanged
Zm00001d033635_T002.exon8 1 269333153 269333258 Zm00001d033635 269331768 269334791 Zm00001d033635 Zm00001d033635,Zm00001d033635 unchanged
Zm00001d033635_T002.exon7 1 269333350 269333509 Zm00001d033635 269331768 269334791 Zm00001d033635 Zm00001d033635,Zm00001d033635 unchanged
Zm00001d033635_T002.exon6 1 269333619 269333685 Zm00001d033635 269331768 269334791 Zm00001d033635 Zm00001d033635,Zm00001d033635 unchanged
Zm00001d033635_T002.exon5 1 269333782 269333819 Zm00001d033635 269331768 269334791 Zm00001d033635 Zm00001d033635,Zm00001d033635 unchanged
Zm00001d033635_T002.exon4 1 269333894 269334344 Zm00001d033635 269331768 269334791 Zm00001d033635 Zm00001d033635,Zm00001d033635 unchanged
Zm00001d033635_T002.exon3 1 269334473 269334521 Zm00001d033635 269331768 269334791 Zm00001d033635 Zm00001d033635,Zm00001d033635 unchanged
Zm00001d033635_T002.exon2 1 269334581 269334692 Zm00001d033635 269331768 269334791 Zm00001d033635 Zm00001d033635,Zm00001d033635 unchanged
Zm00001d033635_T002.exon1 1 269334721 269334791 Zm00001d033635 269331768 269334791 Zm00001d033635 Zm00001d033635,Zm00001d033635 unchanged
Zm00001d033642_T003.exon5 1 269395058 269395127 Zm00001d033642 269395058 269399617 Zm00001d033642 Zm00001d033642,Zm00001d033642 unchanged
Zm00001d033642_T003.exon4 1 269395148 269395835 Zm00001d033642 269395058 269399617 Zm00001d033642 Zm00001d033642,Zm00001d033642 unchanged
Zm00001d033642_T003.exon3 1 269395937 269397378 Zm00001d033642 269395058 269399617 Zm00001d033642 Zm00001d033642,Zm00001d033642 unchanged
Zm00001d033642_T003.exon2 1 269397694 269398062 Zm00001d033642 269395058 269399617 Zm00001d033642 Zm00001d033642,Zm00001d033642 unchanged
Zm00001d033642_T003.exon1 1 269398669 269399617 Zm00001d033642 269395058 269399617 Zm00001d033642 Zm00001d033642,Zm00001d033642 unchanged
Zm00001d033645_T001.exon1 1 269526108 269526379 Zm00001d033645 269526108 269532998 Zm00001d033645 Zm00001d033645,Zm00001d033645 unchanged
Zm00001d033645_T001.exon2 1 269526858 269526946 Zm00001d033645 269526108 269532998 Zm00001d033645 Zm00001d033645,Zm00001d033645 unchanged
Zm00001d033645_T001.exon3 1 269527195 269528241 Zm00001d033645 269526108 269532998 Zm00001d033645 Zm00001d033645,Zm00001d033645 unchanged
Zm00001d033645_T001.exon4 1 269529231 269529398 Zm00001d033645 269526108 269532998 Zm00001d033645 Zm00001d033645,Zm00001d033645 unchanged
Zm00001d033645_T001.exon5 1 269530098 269530263 Zm00001d033645 269526108 269532998 Zm00001d033645 Zm00001d033645,Zm00001d033645 unchanged
Zm00001d033645_T001.exon6 1 269530486 269530596 Zm00001d033645 269526108 269532998 Zm00001d033645 Zm00001d033645,Zm00001d033645 unchanged
Zm00001d033645_T001.exon7 1 269530683 269530870 Zm00001d033645 269526108 269532998 Zm00001d033645 Zm00001d033645,Zm00001d033645 unchanged
Zm00001d033645_T001.exon8 1 269531398 269531540 Zm00001d033645 269526108 269532998 Zm00001d033645 Zm00001d033645,Zm00001d033645 unchanged
Zm00001d033645_T001.exon9 1 269532034 269532199 Zm00001d033645 269526108 269532998 Zm00001d033645 Zm00001d033645,Zm00001d033645 unchanged
Zm00001d033645_T001.exon10 1 269532608 269532998 Zm00001d033645 269526108 269532998 Zm00001d033645 Zm00001d033645,Zm00001d033645 unchanged
Zm00001d033646_T008.exon2 1 269551619 269555182 Zm00001d033646 269551619 269555319 Zm00001d033646 Zm00001d033646,Zm00001d033646 unchanged
Zm00001d033646_T008.exon1 1 269555281 269555319 Zm00001d033646 269551619 269555319 Zm00001d033646 Zm00001d033646,Zm00001d033646 unchanged
Zm00001d033647_T008.exon1 1 269556385 269556639 Zm00001d033647 269556385 269564147 Zm00001d033647 Zm00001d033647,Zm00001d033647 unchanged
Zm00001d033647_T008.exon2 1 269556736 269559896 Zm00001d033647 269556385 269564147 Zm00001d033647 Zm00001d033647,Zm00001d033647 unchanged
Zm00001d033647_T008.exon3 1 269559991 269562430 Zm00001d033647 269556385 269564147 Zm00001d033647 Zm00001d033647,Zm00001d033647 unchanged
Zm00001d033647_T004.exon5 1 269562565 269562645 Zm00001d033647 269556385 269564147 Zm00001d033647 Zm00001d033647,Zm00001d033647 unchanged
Zm00001d033647_T004.exon6 1 269562805 269562876 Zm00001d033647 269556385 269564147 Zm00001d033647 Zm00001d033647,Zm00001d033647 unchanged
Zm00001d033647_T004.exon7 1 269563262 269563330 Zm00001d033647 269556385 269564147 Zm00001d033647 Zm00001d033647,Zm00001d033647 unchanged
Zm00001d033647_T004.exon8 1 269563419 269563529 Zm00001d033647 269556385 269564147 Zm00001d033647 Zm00001d033647,Zm00001d033647 unchanged
Zm00001d033647_T008.exon8 1 269563842 269564147 Zm00001d033647 269556385 269564147 Zm00001d033647 Zm00001d033647,Zm00001d033647 unchanged
Zm00001d033648_T003.exon1 1 269566407 269566626 Zm00001d033648 269566407 269572640 Zm00001d033648 Zm00001d033648,Zm00001d033648 unchanged
Zm00001d033648_T002.exon2 1 269567153 269567260 Zm00001d033648 269566407 269572640 Zm00001d033648 Zm00001d033648,Zm00001d033648 unchanged
Zm00001d033648_T002.exon3 1 269567480 269567511 Zm00001d033648 269566407 269572640 Zm00001d033648 Zm00001d033648,Zm00001d033648 unchanged
Zm00001d033648_T002.exon4 1 269567584 269567634 Zm00001d033648 269566407 269572640 Zm00001d033648 Zm00001d033648,Zm00001d033648 unchanged
Zm00001d033648_T002.exon5 1 269568451 269568512 Zm00001d033648 269566407 269572640 Zm00001d033648 Zm00001d033648,Zm00001d033648 unchanged
Zm00001d033648_T003.exon6 1 269568608 269570876 Zm00001d033648 269566407 269572640 Zm00001d033648 Zm00001d033648,Zm00001d033648 unchanged
Zm00001d033648_T003.exon7 1 269571145 269571239 Zm00001d033648 269566407 269572640 Zm00001d033648 Zm00001d033648,Zm00001d033648 unchanged
Zm00001d033648_T003.exon8 1 269572019 269572640 Zm00001d033648 269566407 269572640 Zm00001d033648 Zm00001d033648,Zm00001d033648 unchanged
Zm00001d033653_T001.exon1 1 269692437 269693176 Zm00001d033653 269692437 269694571 Zm00001d033653 Zm00001d033653,Zm00001d033653 unchanged
Zm00001d033653_T001.exon2 1 269693295 269693553 Zm00001d033653 269692437 269694571 Zm00001d033653 Zm00001d033653,Zm00001d033653 unchanged
Zm00001d033653_T001.exon3 1 269693746 269693897 Zm00001d033653 269692437 269694571 Zm00001d033653 Zm00001d033653,Zm00001d033653 unchanged
Zm00001d033653_T001.exon4 1 269694112 269694178 Zm00001d033653 269692437 269694571 Zm00001d033653 Zm00001d033653,Zm00001d033653 unchanged
Zm00001d033653_T001.exon5 1 269694527 269694571 Zm00001d033653 269692437 269694571 Zm00001d033653 Zm00001d033653,Zm00001d033653 unchanged
Zm00001d033654_T016.exon4 1 269766307 269766636 Zm00001d033654 269766307 269772628 Zm00001d033654 Zm00001d033654,Zm00001d033654 unchanged
Zm00001d033654_T005.exon7 1 269766738 269766907 Zm00001d033654 269766307 269772628 Zm00001d033654 Zm00001d033654,Zm00001d033654 unchanged
Zm00001d033654_T016.exon2 1 269766994 269769385 Zm00001d033654 269766307 269772628 Zm00001d033654 Zm00001d033654,Zm00001d033654 unchanged
Zm00001d033654_T016.exon1 1 269769472 269772628 Zm00001d033654 269766307 269772628 Zm00001d033654 Zm00001d033654,Zm00001d033654 unchanged
Zm00001d033655_T005.exon8 1 269775436 269775726 Zm00001d033655 269775436 269799251 Zm00001d033655 Zm00001d033655,Zm00001d033655 unchanged
Zm00001d033655_T005.exon7 1 269775800 269776067 Zm00001d033655 269775436 269799251 Zm00001d033655 Zm00001d033655,Zm00001d033655 unchanged
Zm00001d033655_T005.exon6 1 269776583 269776946 Zm00001d033655 269775436 269799251 Zm00001d033655 Zm00001d033655,Zm00001d033655 unchanged
Zm00001d033655_T005.exon5 1 269777030 269777105 Zm00001d033655 269775436 269799251 Zm00001d033655 Zm00001d033655,Zm00001d033655 unchanged
Zm00001d033655_T005.exon4 1 269793303 269793460 Zm00001d033655 269775436 269799251 Zm00001d033655 Zm00001d033655,Zm00001d033655 unchanged
Zm00001d033655_T005.exon3 1 269793612 269793674 Zm00001d033655 269775436 269799251 Zm00001d033655 Zm00001d033655,Zm00001d033655 unchanged
Zm00001d033655_T005.exon2 1 269793771 269793855 Zm00001d033655 269775436 269799251 Zm00001d033655 Zm00001d033655,Zm00001d033655 unchanged
Zm00001d033655_T005.exon1 1 269797942 269799251 Zm00001d033655 269775436 269799251 Zm00001d033655 Zm00001d033655,Zm00001d033655 unchanged
Zm00001d033657_T012.exon17 1 269826665 269827729 Zm00001d033657 269826665 269833546 Zm00001d033657 Zm00001d033657,Zm00001d033657 unchanged
Zm00001d033657_T053.exon10 1 269827972 269828129 Zm00001d033657 269826665 269833546 Zm00001d033657 Zm00001d033657,Zm00001d033657 unchanged
Zm00001d033657_T053.exon9 1 269828203 269828282 Zm00001d033657 269826665 269833546 Zm00001d033657 Zm00001d033657,Zm00001d033657 unchanged
Zm00001d033657_T012.exon14 1 269828561 269828671 Zm00001d033657 269826665 269833546 Zm00001d033657 Zm00001d033657,Zm00001d033657 unchanged
Zm00001d033657_T012.exon13 1 269828773 269828846 Zm00001d033657 269826665 269833546 Zm00001d033657 Zm00001d033657,Zm00001d033657 unchanged
Zm00001d033657_T012.exon12 1 269828925 269829022 Zm00001d033657 269826665 269833546 Zm00001d033657 Zm00001d033657,Zm00001d033657 unchanged
Zm00001d033657_T021.exon11 1 269829153 269829258 Zm00001d033657 269826665 269833546 Zm00001d033657 Zm00001d033657,Zm00001d033657 unchanged
Zm00001d033657_T036.exon11 1 269829354 269829471 Zm00001d033657 269826665 269833546 Zm00001d033657 Zm00001d033657,Zm00001d033657 unchanged
Zm00001d033657_T021.exon9 1 269829561 269829666 Zm00001d033657 269826665 269833546 Zm00001d033657 Zm00001d033657,Zm00001d033657 unchanged
Zm00001d033657_T009.exon7 1 269829773 269830890 Zm00001d033657 269826665 269833546 Zm00001d033657 Zm00001d033657,Zm00001d033657 unchanged
Zm00001d033657_T053.exon5 1 269830987 269831941 Zm00001d033657 269826665 269833546 Zm00001d033657 Zm00001d033657,Zm00001d033657 unchanged
Zm00001d033657_T053.exon4 1 269832035 269832254 Zm00001d033657 269826665 269833546 Zm00001d033657 Zm00001d033657,Zm00001d033657 unchanged
Zm00001d033657_T053.exon3 1 269832398 269832542 Zm00001d033657 269826665 269833546 Zm00001d033657 Zm00001d033657,Zm00001d033657 unchanged
Zm00001d033657_T053.exon2 1 269832649 269832909 Zm00001d033657 269826665 269833546 Zm00001d033657 Zm00001d033657,Zm00001d033657 unchanged
Zm00001d033657_T009.exon2 1 269833004 269833483 Zm00001d033657 269826665 269833546 Zm00001d033657 Zm00001d033657,Zm00001d033657 unchanged
Zm00001d033657_T009.exon1 1 269833533 269833546 Zm00001d033657 269826665 269833546 Zm00001d033657 Zm00001d033657,Zm00001d033657 unchanged
Zm00001d033658_T001.exon1 1 269838023 269838110 Zm00001d033658 269838023 269841800 Zm00001d033658 Zm00001d033658,Zm00001d033658 unchanged
Zm00001d033658_T001.exon2 1 269838224 269838489 Zm00001d033658 269838023 269841800 Zm00001d033658 Zm00001d033658,Zm00001d033658 unchanged
Zm00001d033658_T001.exon3 1 269838595 269838846 Zm00001d033658 269838023 269841800 Zm00001d033658 Zm00001d033658,Zm00001d033658 unchanged
Zm00001d033658_T001.exon4 1 269840670 269841800 Zm00001d033658 269838023 269841800 Zm00001d033658 Zm00001d033658,Zm00001d033658 unchanged
Zm00001d033659_T001.exon1 1 269863104 269863688 Zm00001d033659 269863104 269863688 Zm00001d033659 Zm00001d033659,Zm00001d033659 unchanged
Zm00001d033662_T001.exon1 1 269968476 269968742 Zm00001d033662 269968476 269969325 Zm00001d033662 Zm00001d033662,Zm00001d033662 unchanged
Zm00001d033662_T001.exon2 1 269968843 269969014 Zm00001d033662 269968476 269969325 Zm00001d033662 Zm00001d033662,Zm00001d033662 unchanged
Zm00001d033662_T001.exon3 1 269969111 269969325 Zm00001d033662 269968476 269969325 Zm00001d033662 Zm00001d033662,Zm00001d033662 unchanged
Zm00001d033663_T002.exon1 1 269976126 269976379 Zm00001d033663 269976126 269979718 Zm00001d033663 Zm00001d033663,Zm00001d033663 unchanged
Zm00001d033663_T002.exon2 1 269976467 269976601 Zm00001d033663 269976126 269979718 Zm00001d033663 Zm00001d033663,Zm00001d033663 unchanged
Zm00001d033663_T002.exon3 1 269976704 269976868 Zm00001d033663 269976126 269979718 Zm00001d033663 Zm00001d033663,Zm00001d033663 unchanged
Zm00001d033663_T002.exon4 1 269976970 269977007 Zm00001d033663 269976126 269979718 Zm00001d033663 Zm00001d033663,Zm00001d033663 unchanged
Zm00001d033663_T002.exon5 1 269977239 269977478 Zm00001d033663 269976126 269979718 Zm00001d033663 Zm00001d033663,Zm00001d033663 unchanged
Zm00001d033663_T002.exon6 1 269977744 269977874 Zm00001d033663 269976126 269979718 Zm00001d033663 Zm00001d033663,Zm00001d033663 unchanged
Zm00001d033663_T002.exon7 1 269978931 269979190 Zm00001d033663 269976126 269979718 Zm00001d033663 Zm00001d033663,Zm00001d033663 unchanged
Zm00001d033663_T002.exon8 1 269979264 269979336 Zm00001d033663 269976126 269979718 Zm00001d033663 Zm00001d033663,Zm00001d033663 unchanged
Zm00001d033663_T002.exon9 1 269979431 269979572 Zm00001d033663 269976126 269979718 Zm00001d033663 Zm00001d033663,Zm00001d033663 unchanged
Zm00001d033663_T002.exon10 1 269979687 269979718 Zm00001d033663 269976126 269979718 Zm00001d033663 Zm00001d033663,Zm00001d033663 unchanged
Zm00001d033664_T001.exon1 1 269979987 269980459 Zm00001d033664 269979987 269984243 Zm00001d033664 Zm00001d033664,Zm00001d033664 unchanged
Zm00001d033664_T001.exon2 1 269982400 269982670 Zm00001d033664 269979987 269984243 Zm00001d033664 Zm00001d033664,Zm00001d033664 unchanged
Zm00001d033664_T001.exon3 1 269983064 269983234 Zm00001d033664 269979987 269984243 Zm00001d033664 Zm00001d033664,Zm00001d033664 unchanged
Zm00001d033664_T001.exon4 1 269983949 269984243 Zm00001d033664 269979987 269984243 Zm00001d033664 Zm00001d033664,Zm00001d033664 unchanged
Zm00001d033668_T007.exon1 1 270116748 270117212 Zm00001d033668 270116748 270122156 Zm00001d033668 Zm00001d033668,Zm00001d033668 unchanged
Zm00001d033668_T004.exon3 1 270117527 270117964 Zm00001d033668 270116748 270122156 Zm00001d033668 Zm00001d033668,Zm00001d033668 unchanged
Zm00001d033668_T004.exon4 1 270118039 270118898 Zm00001d033668 270116748 270122156 Zm00001d033668 Zm00001d033668,Zm00001d033668 unchanged
Zm00001d033668_T007.exon4 1 270119934 270121313 Zm00001d033668 270116748 270122156 Zm00001d033668 Zm00001d033668,Zm00001d033668 unchanged
Zm00001d033668_T007.exon5 1 270121439 270122156 Zm00001d033668 270116748 270122156 Zm00001d033668 Zm00001d033668,Zm00001d033668 unchanged
Zm00001d033672_T001.exon1 1 270396058 270396534 Zm00001d033672 270396058 270399665 Zm00001d033672 Zm00001d033672,Zm00001d033672 unchanged
Zm00001d033672_T001.exon2 1 270396654 270397182 Zm00001d033672 270396058 270399665 Zm00001d033672 Zm00001d033672,Zm00001d033672 unchanged
Zm00001d033672_T001.exon3 1 270397271 270397354 Zm00001d033672 270396058 270399665 Zm00001d033672 Zm00001d033672,Zm00001d033672 unchanged
Zm00001d033672_T001.exon4 1 270397950 270398033 Zm00001d033672 270396058 270399665 Zm00001d033672 Zm00001d033672,Zm00001d033672 unchanged
Zm00001d033672_T001.exon5 1 270398169 270398237 Zm00001d033672 270396058 270399665 Zm00001d033672 Zm00001d033672,Zm00001d033672 unchanged
Zm00001d033672_T001.exon6 1 270399026 270399119 Zm00001d033672 270396058 270399665 Zm00001d033672 Zm00001d033672,Zm00001d033672 unchanged
Zm00001d033672_T001.exon7 1 270399326 270399665 Zm00001d033672 270396058 270399665 Zm00001d033672 Zm00001d033672,Zm00001d033672 unchanged
Zm00001d033675_T001.exon1 1 270856580 270857100 Zm00001d033675 270856580 270859741 Zm00001d033675 Zm00001d033675,Zm00001d033675 unchanged
Zm00001d033675_T001.exon2 1 270857404 270857645 Zm00001d033675 270856580 270859741 Zm00001d033675 Zm00001d033675,Zm00001d033675 unchanged
Zm00001d033675_T001.exon3 1 270857735 270857857 Zm00001d033675 270856580 270859741 Zm00001d033675 Zm00001d033675,Zm00001d033675 unchanged
Zm00001d033675_T001.exon4 1 270858203 270858319 Zm00001d033675 270856580 270859741 Zm00001d033675 Zm00001d033675,Zm00001d033675 unchanged
Zm00001d033675_T001.exon5 1 270858424 270858606 Zm00001d033675 270856580 270859741 Zm00001d033675 Zm00001d033675,Zm00001d033675 unchanged
Zm00001d033675_T001.exon6 1 270858700 270858841 Zm00001d033675 270856580 270859741 Zm00001d033675 Zm00001d033675,Zm00001d033675 unchanged
Zm00001d033675_T001.exon7 1 270858949 270859114 Zm00001d033675 270856580 270859741 Zm00001d033675 Zm00001d033675,Zm00001d033675 unchanged
Zm00001d033675_T001.exon8 1 270859236 270859741 Zm00001d033675 270856580 270859741 Zm00001d033675 Zm00001d033675,Zm00001d033675 unchanged
Zm00001d033683_T001.exon1 1 271130286 271130815 Zm00001d033683 271130286 271131944 Zm00001d033683 Zm00001d033683,Zm00001d033683 unchanged
Zm00001d033683_T001.exon2 1 271130979 271131027 Zm00001d033683 271130286 271131944 Zm00001d033683 Zm00001d033683,Zm00001d033683 unchanged
Zm00001d033683_T003.exon3 1 271131139 271131261 Zm00001d033683 271130286 271131944 Zm00001d033683 Zm00001d033683,Zm00001d033683 unchanged
Zm00001d033683_T001.exon4 1 271131398 271131944 Zm00001d033683 271130286 271131944 Zm00001d033683 Zm00001d033683,Zm00001d033683 unchanged
Zm00001d033689_T001.exon1 1 271315415 271316136 Zm00001d033689 271315415 271316136 Zm00001d033689 Zm00001d033689,Zm00001d033689 unchanged
Zm00001d033690_T001.exon1 1 271334838 271334905 Zm00001d033690 271334838 271339275 Zm00001d033690 Zm00001d033690,Zm00001d033690 unchanged
Zm00001d033690_T001.exon2 1 271337682 271337884 Zm00001d033690 271334838 271339275 Zm00001d033690 Zm00001d033690,Zm00001d033690 unchanged
Zm00001d033690_T001.exon3 1 271337981 271338076 Zm00001d033690 271334838 271339275 Zm00001d033690 Zm00001d033690,Zm00001d033690 unchanged
Zm00001d033690_T001.exon4 1 271338181 271338407 Zm00001d033690 271334838 271339275 Zm00001d033690 Zm00001d033690,Zm00001d033690 unchanged
Zm00001d033690_T001.exon5 1 271338481 271338661 Zm00001d033690 271334838 271339275 Zm00001d033690 Zm00001d033690,Zm00001d033690 unchanged
Zm00001d033690_T001.exon6 1 271338745 271338890 Zm00001d033690 271334838 271339275 Zm00001d033690 Zm00001d033690,Zm00001d033690 unchanged
Zm00001d033690_T001.exon7 1 271339078 271339164 Zm00001d033690 271334838 271339275 Zm00001d033690 Zm00001d033690,Zm00001d033690 unchanged
Zm00001d033690_T001.exon8 1 271339261 271339275 Zm00001d033690 271334838 271339275 Zm00001d033690 Zm00001d033690,Zm00001d033690 unchanged
Zm00001d033691_T001.exon6 1 271340945 271341425 Zm00001d033691 271340945 271344676 Zm00001d033691 Zm00001d033691,Zm00001d033691 unchanged
Zm00001d033691_T003.exon4 1 271341658 271342184 Zm00001d033691 271340945 271344676 Zm00001d033691 Zm00001d033691,Zm00001d033691 unchanged
Zm00001d033691_T003.exon3 1 271343237 271343323 Zm00001d033691 271340945 271344676 Zm00001d033691 Zm00001d033691,Zm00001d033691 unchanged
Zm00001d033691_T001.exon3 1 271344023 271344083 Zm00001d033691 271340945 271344676 Zm00001d033691 Zm00001d033691,Zm00001d033691 unchanged
Zm00001d033691_T001.exon2 1 271344175 271344304 Zm00001d033691 271340945 271344676 Zm00001d033691 Zm00001d033691,Zm00001d033691 unchanged
Zm00001d033691_T001.exon1 1 271344606 271344676 Zm00001d033691 271340945 271344676 Zm00001d033691 Zm00001d033691,Zm00001d033691 unchanged
Zm00001d033699_T001.exon1 1 271532141 271532389 Zm00001d033699 271532141 271532389 Zm00001d033699 Zm00001d033699,Zm00001d033699 unchanged
Zm00001d033710_T001.exon2 1 271948830 271949326 Zm00001d033710 271948830 271949783 Zm00001d033710 Zm00001d033710,Zm00001d033710 unchanged
Zm00001d033710_T001.exon1 1 271949474 271949783 Zm00001d033710 271948830 271949783 Zm00001d033710 Zm00001d033710,Zm00001d033710 unchanged
Zm00001d033713_T002.exon1 1 271986535 271986832 Zm00001d033713 271986535 271991029 Zm00001d033713 Zm00001d033713,Zm00001d033713 unchanged
Zm00001d033713_T002.exon2 1 271986950 271987098 Zm00001d033713 271986535 271991029 Zm00001d033713 Zm00001d033713,Zm00001d033713 unchanged
Zm00001d033713_T002.exon3 1 271987272 271987362 Zm00001d033713 271986535 271991029 Zm00001d033713 Zm00001d033713,Zm00001d033713 unchanged
Zm00001d033713_T002.exon4 1 271987458 271987510 Zm00001d033713 271986535 271991029 Zm00001d033713 Zm00001d033713,Zm00001d033713 unchanged
Zm00001d033713_T002.exon5 1 271987622 271987693 Zm00001d033713 271986535 271991029 Zm00001d033713 Zm00001d033713,Zm00001d033713 unchanged
Zm00001d033713_T002.exon6 1 271987774 271987845 Zm00001d033713 271986535 271991029 Zm00001d033713 Zm00001d033713,Zm00001d033713 unchanged
Zm00001d033713_T002.exon7 1 271988100 271988217 Zm00001d033713 271986535 271991029 Zm00001d033713 Zm00001d033713,Zm00001d033713 unchanged
Zm00001d033713_T002.exon8 1 271988305 271988412 Zm00001d033713 271986535 271991029 Zm00001d033713 Zm00001d033713,Zm00001d033713 unchanged
Zm00001d033713_T002.exon9 1 271988518 271988744 Zm00001d033713 271986535 271991029 Zm00001d033713 Zm00001d033713,Zm00001d033713 unchanged
Zm00001d033713_T002.exon10 1 271988929 271989031 Zm00001d033713 271986535 271991029 Zm00001d033713 Zm00001d033713,Zm00001d033713 unchanged
Zm00001d033713_T002.exon11 1 271989193 271989263 Zm00001d033713 271986535 271991029 Zm00001d033713 Zm00001d033713,Zm00001d033713 unchanged
Zm00001d033713_T001.exon2 1 271990228 271991029 Zm00001d033713 271986535 271991029 Zm00001d033713 Zm00001d033713,Zm00001d033713 unchanged
Zm00001d033719_T001.exon1 1 272190270 272191364 Zm00001d033719 272190270 272192279 Zm00001d033719 Zm00001d033719,Zm00001d033719 unchanged
Zm00001d033719_T001.exon2 1 272191478 272191756 Zm00001d033719 272190270 272192279 Zm00001d033719 Zm00001d033719,Zm00001d033719 unchanged
Zm00001d033719_T001.exon3 1 272192187 272192279 Zm00001d033719 272190270 272192279 Zm00001d033719 Zm00001d033719,Zm00001d033719 unchanged
Zm00001d033726_T030.exon1 1 272329708 272330244 Zm00001d033726 272329708 272346740 Zm00001d033726 Zm00001d033726,Zm00001d033726 unchanged
Zm00001d033726_T007.exon2 1 272330901 272330968 Zm00001d033726 272329708 272346740 Zm00001d033726 Zm00001d033726,Zm00001d033726 unchanged
Zm00001d033726_T007.exon3 1 272331062 272331247 Zm00001d033726 272329708 272346740 Zm00001d033726 Zm00001d033726,Zm00001d033726 unchanged
Zm00001d033726_T007.exon4 1 272331374 272332708 Zm00001d033726 272329708 272346740 Zm00001d033726 Zm00001d033726,Zm00001d033726 unchanged
Zm00001d033726_T007.exon5 1 272336044 272336216 Zm00001d033726 272329708 272346740 Zm00001d033726 Zm00001d033726,Zm00001d033726 unchanged
Zm00001d033726_T007.exon6 1 272336349 272336583 Zm00001d033726 272329708 272346740 Zm00001d033726 Zm00001d033726,Zm00001d033726 unchanged
Zm00001d033726_T007.exon7 1 272337697 272337789 Zm00001d033726 272329708 272346740 Zm00001d033726 Zm00001d033726,Zm00001d033726 unchanged
Zm00001d033726_T024.exon9 1 272337863 272338003 Zm00001d033726 272329708 272346740 Zm00001d033726 Zm00001d033726,Zm00001d033726 unchanged
Zm00001d033726_T030.exon9 1 272338075 272338153 Zm00001d033726 272329708 272346740 Zm00001d033726 Zm00001d033726,Zm00001d033726 unchanged
Zm00001d033726_T030.exon10 1 272338266 272338462 Zm00001d033726 272329708 272346740 Zm00001d033726 Zm00001d033726,Zm00001d033726 unchanged
Zm00001d033726_T030.exon11 1 272338509 272339010 Zm00001d033726 272329708 272346740 Zm00001d033726 Zm00001d033726,Zm00001d033726 unchanged
Zm00001d033726_T007.exon11 1 272339107 272339192 Zm00001d033726 272329708 272346740 Zm00001d033726 Zm00001d033726,Zm00001d033726 unchanged
Zm00001d033726_T007.exon12 1 272339593 272339681 Zm00001d033726 272329708 272346740 Zm00001d033726 Zm00001d033726,Zm00001d033726 unchanged
Zm00001d033726_T007.exon13 1 272344845 272344896 Zm00001d033726 272329708 272346740 Zm00001d033726 Zm00001d033726,Zm00001d033726 unchanged
Zm00001d033726_T007.exon14 1 272344986 272345042 Zm00001d033726 272329708 272346740 Zm00001d033726 Zm00001d033726,Zm00001d033726 unchanged
Zm00001d033726_T007.exon15 1 272345134 272345304 Zm00001d033726 272329708 272346740 Zm00001d033726 Zm00001d033726,Zm00001d033726 unchanged
Zm00001d033726_T007.exon16 1 272345462 272345539 Zm00001d033726 272329708 272346740 Zm00001d033726 Zm00001d033726,Zm00001d033726 unchanged
Zm00001d033726_T007.exon17 1 272345939 272346102 Zm00001d033726 272329708 272346740 Zm00001d033726 Zm00001d033726,Zm00001d033726 unchanged
Zm00001d033726_T030.exon19 1 272346292 272346740 Zm00001d033726 272329708 272346740 Zm00001d033726 Zm00001d033726,Zm00001d033726 unchanged
Zm00001d033728_T004.exon5 1 272358581 272358854 Zm00001d033728 272358581 272360911 Zm00001d033728 Zm00001d033728,Zm00001d033728 unchanged
Zm00001d033728_T002.exon8 1 272359107 272359162 Zm00001d033728 272358581 272360911 Zm00001d033728 Zm00001d033728,Zm00001d033728 unchanged
Zm00001d033728_T002.exon7 1 272359252 272359566 Zm00001d033728 272358581 272360911 Zm00001d033728 Zm00001d033728,Zm00001d033728 unchanged
Zm00001d033728_T004.exon2 1 272359679 272360756 Zm00001d033728 272358581 272360911 Zm00001d033728 Zm00001d033728,Zm00001d033728 unchanged
Zm00001d033728_T003.exon1 1 272360841 272360911 Zm00001d033728 272358581 272360911 Zm00001d033728 Zm00001d033728,Zm00001d033728 unchanged
Zm00001d033731_T001.exon1 1 272370663 272372249 Zm00001d033731 272370663 272372249 Zm00001d033731 Zm00001d033731,Zm00001d033731 unchanged
Zm00001d033740_T001.exon2 1 272604808 272604993 Zm00001d033740 272604808 272605787 Zm00001d033740 Zm00001d033740,Zm00001d033740 unchanged
Zm00001d033740_T001.exon1 1 272605641 272605787 Zm00001d033740 272604808 272605787 Zm00001d033740 Zm00001d033740,Zm00001d033740 unchanged
Zm00001d033745_T001.exon2 1 272677505 272678600 Zm00001d033745 272677505 272681013 Zm00001d033745 Zm00001d033745,Zm00001d033745 unchanged
Zm00001d033745_T001.exon1 1 272679377 272681013 Zm00001d033745 272677505 272681013 Zm00001d033745 Zm00001d033745,Zm00001d033745 unchanged
Zm00001d033746_T003.exon1 1 272697870 272698185 Zm00001d033746 272697870 272704606 Zm00001d033746 Zm00001d033746,Zm00001d033746 unchanged
Zm00001d033746_T003.exon2 1 272699618 272699699 Zm00001d033746 272697870 272704606 Zm00001d033746 Zm00001d033746,Zm00001d033746 unchanged
Zm00001d033746_T003.exon3 1 272699905 272699960 Zm00001d033746 272697870 272704606 Zm00001d033746 Zm00001d033746,Zm00001d033746 unchanged
Zm00001d033746_T003.exon4 1 272700159 272700272 Zm00001d033746 272697870 272704606 Zm00001d033746 Zm00001d033746,Zm00001d033746 unchanged
Zm00001d033746_T004.exon4 1 272700388 272700450 Zm00001d033746 272697870 272704606 Zm00001d033746 Zm00001d033746,Zm00001d033746 unchanged
Zm00001d033746_T004.exon5 1 272700538 272700657 Zm00001d033746 272697870 272704606 Zm00001d033746 Zm00001d033746,Zm00001d033746 unchanged
Zm00001d033746_T004.exon6 1 272700747 272700847 Zm00001d033746 272697870 272704606 Zm00001d033746 Zm00001d033746,Zm00001d033746 unchanged
Zm00001d033746_T004.exon7 1 272700978 272701037 Zm00001d033746 272697870 272704606 Zm00001d033746 Zm00001d033746,Zm00001d033746 unchanged
Zm00001d033746_T004.exon8 1 272701122 272701221 Zm00001d033746 272697870 272704606 Zm00001d033746 Zm00001d033746,Zm00001d033746 unchanged
Zm00001d033746_T004.exon9 1 272701296 272701453 Zm00001d033746 272697870 272704606 Zm00001d033746 Zm00001d033746,Zm00001d033746 unchanged
Zm00001d033746_T004.exon10 1 272701552 272701647 Zm00001d033746 272697870 272704606 Zm00001d033746 Zm00001d033746,Zm00001d033746 unchanged
Zm00001d033746_T004.exon11 1 272701986 272702049 Zm00001d033746 272697870 272704606 Zm00001d033746 Zm00001d033746,Zm00001d033746 unchanged
Zm00001d033746_T004.exon12 1 272702121 272702202 Zm00001d033746 272697870 272704606 Zm00001d033746 Zm00001d033746,Zm00001d033746 unchanged
Zm00001d033746_T003.exon14 1 272702470 272702645 Zm00001d033746 272697870 272704606 Zm00001d033746 Zm00001d033746,Zm00001d033746 unchanged
Zm00001d033746_T004.exon14 1 272702735 272702811 Zm00001d033746 272697870 272704606 Zm00001d033746 Zm00001d033746,Zm00001d033746 unchanged
Zm00001d033746_T004.exon15 1 272702993 272703125 Zm00001d033746 272697870 272704606 Zm00001d033746 Zm00001d033746,Zm00001d033746 unchanged
Zm00001d033746_T004.exon16 1 272703539 272703655 Zm00001d033746 272697870 272704606 Zm00001d033746 Zm00001d033746,Zm00001d033746 unchanged
Zm00001d033746_T003.exon18 1 272703917 272704606 Zm00001d033746 272697870 272704606 Zm00001d033746 Zm00001d033746,Zm00001d033746 unchanged
Zm00001d033751_T003.exon1 1 272898718 272898746 Zm00001d033751 272898718 272912425 Zm00001d033751 Zm00001d033751,Zm00001d033751 unchanged
Zm00001d033751_T003.exon2 1 272898769 272899077 Zm00001d033751 272898718 272912425 Zm00001d033751 Zm00001d033751,Zm00001d033751 unchanged
Zm00001d033751_T002.exon3 1 272899190 272899253 Zm00001d033751 272898718 272912425 Zm00001d033751 Zm00001d033751,Zm00001d033751 unchanged
Zm00001d033751_T002.exon4 1 272899336 272899440 Zm00001d033751 272898718 272912425 Zm00001d033751 Zm00001d033751,Zm00001d033751 unchanged
Zm00001d033751_T003.exon5 1 272901293 272901394 Zm00001d033751 272898718 272912425 Zm00001d033751 Zm00001d033751,Zm00001d033751 unchanged
Zm00001d033751_T002.exon6 1 272902124 272902174 Zm00001d033751 272898718 272912425 Zm00001d033751 Zm00001d033751,Zm00001d033751 unchanged
Zm00001d033751_T002.exon7 1 272902269 272902330 Zm00001d033751 272898718 272912425 Zm00001d033751 Zm00001d033751,Zm00001d033751 unchanged
Zm00001d033751_T002.exon8 1 272902653 272902743 Zm00001d033751 272898718 272912425 Zm00001d033751 Zm00001d033751,Zm00001d033751 unchanged
Zm00001d033751_T002.exon9 1 272902880 272902944 Zm00001d033751 272898718 272912425 Zm00001d033751 Zm00001d033751,Zm00001d033751 unchanged
Zm00001d033751_T002.exon10 1 272903018 272903212 Zm00001d033751 272898718 272912425 Zm00001d033751 Zm00001d033751,Zm00001d033751 unchanged
Zm00001d033751_T002.exon11 1 272903311 272903430 Zm00001d033751 272898718 272912425 Zm00001d033751 Zm00001d033751,Zm00001d033751 unchanged
Zm00001d033751_T002.exon12 1 272903619 272903689 Zm00001d033751 272898718 272912425 Zm00001d033751 Zm00001d033751,Zm00001d033751 unchanged
Zm00001d033751_T002.exon13 1 272903845 272904070 Zm00001d033751 272898718 272912425 Zm00001d033751 Zm00001d033751,Zm00001d033751 unchanged
Zm00001d033751_T002.exon14 1 272904631 272904681 Zm00001d033751 272898718 272912425 Zm00001d033751 Zm00001d033751,Zm00001d033751 unchanged
Zm00001d033751_T002.exon15 1 272904770 272904998 Zm00001d033751 272898718 272912425 Zm00001d033751 Zm00001d033751,Zm00001d033751 unchanged
Zm00001d033751_T002.exon16 1 272911283 272911422 Zm00001d033751 272898718 272912425 Zm00001d033751 Zm00001d033751,Zm00001d033751 unchanged
Zm00001d033751_T003.exon17 1 272911881 272912425 Zm00001d033751 272898718 272912425 Zm00001d033751 Zm00001d033751,Zm00001d033751 unchanged
Zm00001d033755_T001.exon1 1 272942646 272944130 Zm00001d033755 272942646 272944130 Zm00001d033755 Zm00001d033755,Zm00001d033755 unchanged
Zm00001d033766_T004.exon4 1 273077980 273078853 Zm00001d033766 273077980 273082630 Zm00001d033766 Zm00001d033766,Zm00001d033766 unchanged
Zm00001d033766_T001.exon4 1 273079332 273079415 Zm00001d033766 273077980 273082630 Zm00001d033766 Zm00001d033766,Zm00001d033766 unchanged
Zm00001d033766_T003.exon3 1 273079563 273079638 Zm00001d033766 273077980 273082630 Zm00001d033766 Zm00001d033766,Zm00001d033766 unchanged
Zm00001d033766_T004.exon1 1 273079727 273082630 Zm00001d033766 273077980 273082630 Zm00001d033766 Zm00001d033766,Zm00001d033766 unchanged
Zm00001d033767_T001.exon7 1 273087151 273087543 Zm00001d033767 273087151 273089800 Zm00001d033767 Zm00001d033767,Zm00001d033767 unchanged
Zm00001d033767_T001.exon6 1 273087643 273087710 Zm00001d033767 273087151 273089800 Zm00001d033767 Zm00001d033767,Zm00001d033767 unchanged
Zm00001d033767_T001.exon5 1 273087801 273087903 Zm00001d033767 273087151 273089800 Zm00001d033767 Zm00001d033767,Zm00001d033767 unchanged
Zm00001d033767_T001.exon4 1 273087984 273088214 Zm00001d033767 273087151 273089800 Zm00001d033767 Zm00001d033767,Zm00001d033767 unchanged
Zm00001d033767_T001.exon3 1 273089417 273089457 Zm00001d033767 273087151 273089800 Zm00001d033767 Zm00001d033767,Zm00001d033767 unchanged
Zm00001d033767_T001.exon2 1 273089545 273089581 Zm00001d033767 273087151 273089800 Zm00001d033767 Zm00001d033767,Zm00001d033767 unchanged
Zm00001d033767_T001.exon1 1 273089700 273089800 Zm00001d033767 273087151 273089800 Zm00001d033767 Zm00001d033767,Zm00001d033767 unchanged
Zm00001d033772_T001.exon1 1 273178152 273178220 Zm00001d033772 273178152 273179917 Zm00001d033772 Zm00001d033772,Zm00001d033772 unchanged
Zm00001d033772_T001.exon2 1 273179534 273179917 Zm00001d033772 273178152 273179917 Zm00001d033772 Zm00001d033772,Zm00001d033772 unchanged
Zm00001d033775_T003.exon4 1 273294309 273294593 Zm00001d033775 273294309 273300622 Zm00001d033775 Zm00001d033775,Zm00001d033775 unchanged
Zm00001d033775_T003.exon3 1 273295162 273299357 Zm00001d033775 273294309 273300622 Zm00001d033775 Zm00001d033775,Zm00001d033775 unchanged
Zm00001d033775_T003.exon2 1 273299433 273299552 Zm00001d033775 273294309 273300622 Zm00001d033775 Zm00001d033775,Zm00001d033775 unchanged
Zm00001d033775_T003.exon1 1 273300348 273300622 Zm00001d033775 273294309 273300622 Zm00001d033775 Zm00001d033775,Zm00001d033775 unchanged
Zm00001d033776_T003.exon12 1 273326688 273329916 Zm00001d033776 273326688 273347324 Zm00001d033776 Zm00001d033776,Zm00001d033776 unchanged
Zm00001d033776_T001.exon10 1 273332824 273332922 Zm00001d033776 273326688 273347324 Zm00001d033776 Zm00001d033776,Zm00001d033776 unchanged
Zm00001d033776_T001.exon9 1 273334932 273335357 Zm00001d033776 273326688 273347324 Zm00001d033776 Zm00001d033776,Zm00001d033776 unchanged
Zm00001d033776_T001.exon8 1 273335455 273335697 Zm00001d033776 273326688 273347324 Zm00001d033776 Zm00001d033776,Zm00001d033776 unchanged
Zm00001d033776_T001.exon7 1 273335866 273336087 Zm00001d033776 273326688 273347324 Zm00001d033776 Zm00001d033776,Zm00001d033776 unchanged
Zm00001d033776_T001.exon6 1 273336642 273336971 Zm00001d033776 273326688 273347324 Zm00001d033776 Zm00001d033776,Zm00001d033776 unchanged
Zm00001d033776_T001.exon5 1 273338052 273338472 Zm00001d033776 273326688 273347324 Zm00001d033776 Zm00001d033776,Zm00001d033776 unchanged
Zm00001d033776_T011.exon5 1 273342060 273342172 Zm00001d033776 273326688 273347324 Zm00001d033776 Zm00001d033776,Zm00001d033776 unchanged
Zm00001d033776_T011.exon4 1 273343082 273343225 Zm00001d033776 273326688 273347324 Zm00001d033776 Zm00001d033776,Zm00001d033776 unchanged
Zm00001d033776_T011.exon3 1 273343315 273343446 Zm00001d033776 273326688 273347324 Zm00001d033776 Zm00001d033776,Zm00001d033776 unchanged
Zm00001d033776_T011.exon2 1 273343895 273344106 Zm00001d033776 273326688 273347324 Zm00001d033776 Zm00001d033776,Zm00001d033776 unchanged
Zm00001d033776_T003.exon1 1 273346581 273347324 Zm00001d033776 273326688 273347324 Zm00001d033776 Zm00001d033776,Zm00001d033776 unchanged
Zm00001d033780_T006.exon1 1 273607846 273608844 Zm00001d033780 273607846 273611971 Zm00001d033780 Zm00001d033780,Zm00001d033780 unchanged
Zm00001d033780_T003.exon3 1 273609360 273609445 Zm00001d033780 273607846 273611971 Zm00001d033780 Zm00001d033780,Zm00001d033780 unchanged
Zm00001d033780_T003.exon4 1 273610193 273610339 Zm00001d033780 273607846 273611971 Zm00001d033780 Zm00001d033780,Zm00001d033780 unchanged
Zm00001d033780_T003.exon5 1 273610867 273610990 Zm00001d033780 273607846 273611971 Zm00001d033780 Zm00001d033780,Zm00001d033780 unchanged
Zm00001d033780_T005.exon6 1 273611117 273611406 Zm00001d033780 273607846 273611971 Zm00001d033780 Zm00001d033780,Zm00001d033780 unchanged
Zm00001d033780_T006.exon6 1 273611581 273611971 Zm00001d033780 273607846 273611971 Zm00001d033780 Zm00001d033780,Zm00001d033780 unchanged
Zm00001d033786_T004.exon1 1 273671368 273671378 Zm00001d033786 273671368 273678008 Zm00001d033786 Zm00001d033786,Zm00001d033786 unchanged
Zm00001d033786_T004.exon2 1 273671410 273671851 Zm00001d033786 273671368 273678008 Zm00001d033786 Zm00001d033786,Zm00001d033786 unchanged
Zm00001d033786_T004.exon3 1 273672325 273672558 Zm00001d033786 273671368 273678008 Zm00001d033786 Zm00001d033786,Zm00001d033786 unchanged
Zm00001d033786_T004.exon4 1 273672661 273672827 Zm00001d033786 273671368 273678008 Zm00001d033786 Zm00001d033786,Zm00001d033786 unchanged
Zm00001d033786_T004.exon5 1 273673745 273673963 Zm00001d033786 273671368 273678008 Zm00001d033786 Zm00001d033786,Zm00001d033786 unchanged
Zm00001d033786_T004.exon6 1 273674048 273674234 Zm00001d033786 273671368 273678008 Zm00001d033786 Zm00001d033786,Zm00001d033786 unchanged
Zm00001d033786_T004.exon7 1 273674319 273674370 Zm00001d033786 273671368 273678008 Zm00001d033786 Zm00001d033786,Zm00001d033786 unchanged
Zm00001d033786_T004.exon8 1 273674469 273674698 Zm00001d033786 273671368 273678008 Zm00001d033786 Zm00001d033786,Zm00001d033786 unchanged
Zm00001d033786_T004.exon9 1 273675080 273675178 Zm00001d033786 273671368 273678008 Zm00001d033786 Zm00001d033786,Zm00001d033786 unchanged
Zm00001d033786_T004.exon10 1 273675346 273676052 Zm00001d033786 273671368 273678008 Zm00001d033786 Zm00001d033786,Zm00001d033786 unchanged
Zm00001d033786_T004.exon11 1 273676641 273677120 Zm00001d033786 273671368 273678008 Zm00001d033786 Zm00001d033786,Zm00001d033786 unchanged
Zm00001d033786_T004.exon12 1 273677225 273678008 Zm00001d033786 273671368 273678008 Zm00001d033786 Zm00001d033786,Zm00001d033786 unchanged
Zm00001d033795_T001.exon13 1 273937841 273938524 Zm00001d033795 273937841 273946452 Zm00001d033795 Zm00001d033795,Zm00001d033795 unchanged
Zm00001d033795_T008.exon18 1 273938678 273938773 Zm00001d033795 273937841 273946452 Zm00001d033795 Zm00001d033795,Zm00001d033795 unchanged
Zm00001d033795_T008.exon17 1 273938846 273938958 Zm00001d033795 273937841 273946452 Zm00001d033795 Zm00001d033795,Zm00001d033795 unchanged
Zm00001d033795_T008.exon16 1 273939043 273939110 Zm00001d033795 273937841 273946452 Zm00001d033795 Zm00001d033795,Zm00001d033795 unchanged
Zm00001d033795_T008.exon15 1 273939207 273939290 Zm00001d033795 273937841 273946452 Zm00001d033795 Zm00001d033795,Zm00001d033795 unchanged
Zm00001d033795_T008.exon14 1 273939628 273939671 Zm00001d033795 273937841 273946452 Zm00001d033795 Zm00001d033795,Zm00001d033795 unchanged
Zm00001d033795_T008.exon13 1 273939756 273939899 Zm00001d033795 273937841 273946452 Zm00001d033795 Zm00001d033795,Zm00001d033795 unchanged
Zm00001d033795_T008.exon12 1 273940257 273940321 Zm00001d033795 273937841 273946452 Zm00001d033795 Zm00001d033795,Zm00001d033795 unchanged
Zm00001d033795_T008.exon11 1 273940908 273941000 Zm00001d033795 273937841 273946452 Zm00001d033795 Zm00001d033795,Zm00001d033795 unchanged
Zm00001d033795_T001.exon4 1 273941478 273943634 Zm00001d033795 273937841 273946452 Zm00001d033795 Zm00001d033795,Zm00001d033795 unchanged
Zm00001d033795_T001.exon3 1 273944265 273944354 Zm00001d033795 273937841 273946452 Zm00001d033795 Zm00001d033795,Zm00001d033795 unchanged
Zm00001d033795_T001.exon2 1 273944438 273945024 Zm00001d033795 273937841 273946452 Zm00001d033795 Zm00001d033795,Zm00001d033795 unchanged
Zm00001d033795_T002.exon3 1 273945113 273946006 Zm00001d033795 273937841 273946452 Zm00001d033795 Zm00001d033795,Zm00001d033795 unchanged
Zm00001d033795_T008.exon2 1 273946087 273946160 Zm00001d033795 273937841 273946452 Zm00001d033795 Zm00001d033795,Zm00001d033795 unchanged
Zm00001d033795_T004.exon1 1 273946288 273946452 Zm00001d033795 273937841 273946452 Zm00001d033795 Zm00001d033795,Zm00001d033795 unchanged
Zm00001d033799_T002.exon7 1 274078397 274079063 Zm00001d033799 274078397 274085718 Zm00001d033799 Zm00001d033799,Zm00001d033799 unchanged
Zm00001d033799_T034.exon4 1 274079369 274079613 Zm00001d033799 274078397 274085718 Zm00001d033799 Zm00001d033799,Zm00001d033799 unchanged
Zm00001d033799_T022.exon4 1 274079721 274080017 Zm00001d033799 274078397 274085718 Zm00001d033799 Zm00001d033799,Zm00001d033799 unchanged
Zm00001d033799_T022.exon3 1 274080140 274080956 Zm00001d033799 274078397 274085718 Zm00001d033799 Zm00001d033799,Zm00001d033799 unchanged
Zm00001d033799_T022.exon2 1 274081099 274083212 Zm00001d033799 274078397 274085718 Zm00001d033799 Zm00001d033799,Zm00001d033799 unchanged
Zm00001d033799_T001.exon1 1 274085482 274085718 Zm00001d033799 274078397 274085718 Zm00001d033799 Zm00001d033799,Zm00001d033799 unchanged
Zm00001d033802_T001.exon1 1 274188856 274189557 Zm00001d033802 274188856 274189557 Zm00001d033802 Zm00001d033802,Zm00001d033802 unchanged
Zm00001d033804_T001.exon1 1 274194078 274194186 Zm00001d033804 274194078 274205476 Zm00001d033804 Zm00001d033804,Zm00001d033804 unchanged
Zm00001d033804_T001.exon2 1 274194261 274194361 Zm00001d033804 274194078 274205476 Zm00001d033804 Zm00001d033804,Zm00001d033804 unchanged
Zm00001d033804_T001.exon3 1 274194466 274194553 Zm00001d033804 274194078 274205476 Zm00001d033804 Zm00001d033804,Zm00001d033804 unchanged
Zm00001d033804_T001.exon4 1 274205079 274205120 Zm00001d033804 274194078 274205476 Zm00001d033804 Zm00001d033804,Zm00001d033804 unchanged
Zm00001d033804_T001.exon5 1 274205204 274205476 Zm00001d033804 274194078 274205476 Zm00001d033804 Zm00001d033804,Zm00001d033804 unchanged
Zm00001d033805_T001.exon1 1 274230300 274230508 Zm00001d033805 274230300 274242798 Zm00001d033805 Zm00001d033805,Zm00001d033805 unchanged
Zm00001d033805_T001.exon2 1 274230622 274230826 Zm00001d033805 274230300 274242798 Zm00001d033805 Zm00001d033805,Zm00001d033805 unchanged
Zm00001d033805_T001.exon3 1 274240820 274241020 Zm00001d033805 274230300 274242798 Zm00001d033805 Zm00001d033805,Zm00001d033805 unchanged
Zm00001d033805_T001.exon4 1 274241128 274241342 Zm00001d033805 274230300 274242798 Zm00001d033805 Zm00001d033805,Zm00001d033805 unchanged
Zm00001d033805_T001.exon5 1 274241440 274241693 Zm00001d033805 274230300 274242798 Zm00001d033805 Zm00001d033805,Zm00001d033805 unchanged
Zm00001d033805_T001.exon6 1 274241795 274241847 Zm00001d033805 274230300 274242798 Zm00001d033805 Zm00001d033805,Zm00001d033805 unchanged
Zm00001d033805_T001.exon7 1 274241964 274242798 Zm00001d033805 274230300 274242798 Zm00001d033805 Zm00001d033805,Zm00001d033805 unchanged
Zm00001d033806_T001.exon1 1 274286604 274286657 Zm00001d033806 274286604 274287932 Zm00001d033806 Zm00001d033806,Zm00001d033806 unchanged
Zm00001d033806_T001.exon2 1 274286797 274286876 Zm00001d033806 274286604 274287932 Zm00001d033806 Zm00001d033806,Zm00001d033806 unchanged
Zm00001d033806_T001.exon3 1 274287092 274287182 Zm00001d033806 274286604 274287932 Zm00001d033806 Zm00001d033806,Zm00001d033806 unchanged
Zm00001d033806_T001.exon4 1 274287265 274287347 Zm00001d033806 274286604 274287932 Zm00001d033806 Zm00001d033806,Zm00001d033806 unchanged
Zm00001d033806_T001.exon5 1 274287722 274287932 Zm00001d033806 274286604 274287932 Zm00001d033806 Zm00001d033806,Zm00001d033806 unchanged
Zm00001d033810_T001.exon2 1 274310090 274310374 Zm00001d033810 274310090 274311186 Zm00001d033810 Zm00001d033810,Zm00001d033810 unchanged
Zm00001d033810_T001.exon1 1 274310866 274311186 Zm00001d033810 274310090 274311186 Zm00001d033810 Zm00001d033810,Zm00001d033810 unchanged
Zm00001d033811_T001.exon4 1 274311980 274312837 Zm00001d033811 274311980 274315234 Zm00001d033811 Zm00001d033811,Zm00001d033811 unchanged
Zm00001d033811_T001.exon3 1 274313768 274314462 Zm00001d033811 274311980 274315234 Zm00001d033811 Zm00001d033811,Zm00001d033811 unchanged
Zm00001d033811_T001.exon2 1 274314554 274314625 Zm00001d033811 274311980 274315234 Zm00001d033811 Zm00001d033811,Zm00001d033811 unchanged
Zm00001d033811_T001.exon1 1 274314703 274315234 Zm00001d033811 274311980 274315234 Zm00001d033811 Zm00001d033811,Zm00001d033811 unchanged
Zm00001d033817_T001.exon1 1 274655818 274656029 Zm00001d033817 274655818 274685514 Zm00001d033817 Zm00001d033817,Zm00001d033817 unchanged
Zm00001d033817_T001.exon2 1 274657638 274658011 Zm00001d033817 274655818 274685514 Zm00001d033817 Zm00001d033817,Zm00001d033817 unchanged
Zm00001d033817_T001.exon3 1 274658091 274658222 Zm00001d033817 274655818 274685514 Zm00001d033817 Zm00001d033817,Zm00001d033817 unchanged
Zm00001d033817_T001.exon4 1 274658368 274658749 Zm00001d033817 274655818 274685514 Zm00001d033817 Zm00001d033817,Zm00001d033817 unchanged
Zm00001d033817_T001.exon5 1 274658902 274659045 Zm00001d033817 274655818 274685514 Zm00001d033817 Zm00001d033817,Zm00001d033817 unchanged
Zm00001d033817_T001.exon6 1 274659125 274659327 Zm00001d033817 274655818 274685514 Zm00001d033817 Zm00001d033817,Zm00001d033817 unchanged
Zm00001d033817_T001.exon7 1 274659710 274659836 Zm00001d033817 274655818 274685514 Zm00001d033817 Zm00001d033817,Zm00001d033817 unchanged
Zm00001d033817_T001.exon8 1 274659923 274659996 Zm00001d033817 274655818 274685514 Zm00001d033817 Zm00001d033817,Zm00001d033817 unchanged
Zm00001d033817_T001.exon9 1 274660882 274660958 Zm00001d033817 274655818 274685514 Zm00001d033817 Zm00001d033817,Zm00001d033817 unchanged
Zm00001d033817_T001.exon10 1 274661048 274661084 Zm00001d033817 274655818 274685514 Zm00001d033817 Zm00001d033817,Zm00001d033817 unchanged
Zm00001d033817_T001.exon11 1 274661237 274661809 Zm00001d033817 274655818 274685514 Zm00001d033817 Zm00001d033817,Zm00001d033817 unchanged
Zm00001d033817_T001.exon12 1 274661877 274661954 Zm00001d033817 274655818 274685514 Zm00001d033817 Zm00001d033817,Zm00001d033817 unchanged
Zm00001d033817_T001.exon13 1 274662613 274662732 Zm00001d033817 274655818 274685514 Zm00001d033817 Zm00001d033817,Zm00001d033817 unchanged
Zm00001d033817_T001.exon14 1 274662813 274662872 Zm00001d033817 274655818 274685514 Zm00001d033817 Zm00001d033817,Zm00001d033817 unchanged
Zm00001d033817_T001.exon15 1 274663459 274663581 Zm00001d033817 274655818 274685514 Zm00001d033817 Zm00001d033817,Zm00001d033817 unchanged
Zm00001d033817_T001.exon16 1 274663773 274663866 Zm00001d033817 274655818 274685514 Zm00001d033817 Zm00001d033817,Zm00001d033817 unchanged
Zm00001d033817_T001.exon17 1 274663943 274664121 Zm00001d033817 274655818 274685514 Zm00001d033817 Zm00001d033817,Zm00001d033817 unchanged
Zm00001d033817_T001.exon18 1 274664741 274665040 Zm00001d033817 274655818 274685514 Zm00001d033817 Zm00001d033817,Zm00001d033817 unchanged
Zm00001d033817_T003.exon19 1 274665173 274665289 Zm00001d033817 274655818 274685514 Zm00001d033817 Zm00001d033817,Zm00001d033817 unchanged
Zm00001d033817_T001.exon19 1 274665390 274665491 Zm00001d033817 274655818 274685514 Zm00001d033817 Zm00001d033817,Zm00001d033817 unchanged
Zm00001d033817_T001.exon20 1 274665580 274665720 Zm00001d033817 274655818 274685514 Zm00001d033817 Zm00001d033817,Zm00001d033817 unchanged
Zm00001d033817_T001.exon21 1 274665853 274666017 Zm00001d033817 274655818 274685514 Zm00001d033817 Zm00001d033817,Zm00001d033817 unchanged
Zm00001d033817_T001.exon22 1 274667814 274667990 Zm00001d033817 274655818 274685514 Zm00001d033817 Zm00001d033817,Zm00001d033817 unchanged
Zm00001d033817_T001.exon23 1 274668089 274668238 Zm00001d033817 274655818 274685514 Zm00001d033817 Zm00001d033817,Zm00001d033817 unchanged
Zm00001d033817_T001.exon24 1 274668340 274668420 Zm00001d033817 274655818 274685514 Zm00001d033817 Zm00001d033817,Zm00001d033817 unchanged
Zm00001d033817_T001.exon25 1 274668493 274668609 Zm00001d033817 274655818 274685514 Zm00001d033817 Zm00001d033817,Zm00001d033817 unchanged
Zm00001d033817_T001.exon26 1 274668734 274668906 Zm00001d033817 274655818 274685514 Zm00001d033817 Zm00001d033817,Zm00001d033817 unchanged
Zm00001d033817_T001.exon27 1 274669135 274669212 Zm00001d033817 274655818 274685514 Zm00001d033817 Zm00001d033817,Zm00001d033817 unchanged
Zm00001d033817_T001.exon28 1 274669286 274669433 Zm00001d033817 274655818 274685514 Zm00001d033817 Zm00001d033817,Zm00001d033817 unchanged
Zm00001d033817_T003.exon30 1 274669890 274669928 Zm00001d033817 274655818 274685514 Zm00001d033817 Zm00001d033817,Zm00001d033817 unchanged
Zm00001d033817_T001.exon29 1 274675224 274675334 Zm00001d033817 274655818 274685514 Zm00001d033817 Zm00001d033817,Zm00001d033817 unchanged
Zm00001d033817_T001.exon30 1 274675460 274675651 Zm00001d033817 274655818 274685514 Zm00001d033817 Zm00001d033817,Zm00001d033817 unchanged
Zm00001d033817_T001.exon31 1 274675787 274675960 Zm00001d033817 274655818 274685514 Zm00001d033817 Zm00001d033817,Zm00001d033817 unchanged
Zm00001d033817_T001.exon32 1 274676046 274676156 Zm00001d033817 274655818 274685514 Zm00001d033817 Zm00001d033817,Zm00001d033817 unchanged
Zm00001d033817_T001.exon35 1 274676894 274677064 Zm00001d033817 274655818 274685514 Zm00001d033817 Zm00001d033817,Zm00001d033817 unchanged
Zm00001d033817_T001.exon36 1 274677208 274677330 Zm00001d033817 274655818 274685514 Zm00001d033817 Zm00001d033817,Zm00001d033817 unchanged
Zm00001d033817_T001.exon37 1 274677411 274677524 Zm00001d033817 274655818 274685514 Zm00001d033817 Zm00001d033817,Zm00001d033817 unchanged
Zm00001d033817_T001.exon38 1 274679417 274679523 Zm00001d033817 274655818 274685514 Zm00001d033817 Zm00001d033817,Zm00001d033817 unchanged
Zm00001d033817_T001.exon39 1 274679646 274679697 Zm00001d033817 274655818 274685514 Zm00001d033817 Zm00001d033817,Zm00001d033817 unchanged
Zm00001d033817_T001.exon40 1 274679791 274679897 Zm00001d033817 274655818 274685514 Zm00001d033817 Zm00001d033817,Zm00001d033817 unchanged
Zm00001d033817_T001.exon41 1 274680004 274680063 Zm00001d033817 274655818 274685514 Zm00001d033817 Zm00001d033817,Zm00001d033817 unchanged
Zm00001d033817_T001.exon42 1 274680146 274680260 Zm00001d033817 274655818 274685514 Zm00001d033817 Zm00001d033817,Zm00001d033817 unchanged
Zm00001d033817_T001.exon43 1 274680393 274680503 Zm00001d033817 274655818 274685514 Zm00001d033817 Zm00001d033817,Zm00001d033817 unchanged
Zm00001d033817_T001.exon44 1 274680609 274680746 Zm00001d033817 274655818 274685514 Zm00001d033817 Zm00001d033817,Zm00001d033817 unchanged
Zm00001d033817_T001.exon45 1 274680823 274680945 Zm00001d033817 274655818 274685514 Zm00001d033817 Zm00001d033817,Zm00001d033817 unchanged
Zm00001d033817_T001.exon46 1 274681079 274681150 Zm00001d033817 274655818 274685514 Zm00001d033817 Zm00001d033817,Zm00001d033817 unchanged
Zm00001d033817_T001.exon47 1 274681274 274681386 Zm00001d033817 274655818 274685514 Zm00001d033817 Zm00001d033817,Zm00001d033817 unchanged
Zm00001d033817_T001.exon48 1 274682393 274682551 Zm00001d033817 274655818 274685514 Zm00001d033817 Zm00001d033817,Zm00001d033817 unchanged
Zm00001d033817_T001.exon49 1 274682625 274682721 Zm00001d033817 274655818 274685514 Zm00001d033817 Zm00001d033817,Zm00001d033817 unchanged
Zm00001d033817_T001.exon50 1 274682814 274682996 Zm00001d033817 274655818 274685514 Zm00001d033817 Zm00001d033817,Zm00001d033817 unchanged
Zm00001d033817_T001.exon51 1 274683706 274683900 Zm00001d033817 274655818 274685514 Zm00001d033817 Zm00001d033817,Zm00001d033817 unchanged
Zm00001d033817_T001.exon52 1 274683980 274684147 Zm00001d033817 274655818 274685514 Zm00001d033817 Zm00001d033817,Zm00001d033817 unchanged
Zm00001d033817_T001.exon53 1 274684235 274684319 Zm00001d033817 274655818 274685514 Zm00001d033817 Zm00001d033817,Zm00001d033817 unchanged
Zm00001d033817_T001.exon54 1 274685009 274685093 Zm00001d033817 274655818 274685514 Zm00001d033817 Zm00001d033817,Zm00001d033817 unchanged
Zm00001d033817_T003.exon55 1 274685192 274685514 Zm00001d033817 274655818 274685514 Zm00001d033817 Zm00001d033817,Zm00001d033817 unchanged
Zm00001d033818_T002.exon2 1 274726910 274727312 Zm00001d033818 274726910 274729148 Zm00001d033818 Zm00001d033818,Zm00001d033818 unchanged
Zm00001d033818_T002.exon1 1 274728395 274729148 Zm00001d033818 274726910 274729148 Zm00001d033818 Zm00001d033818,Zm00001d033818 unchanged
Zm00001d033822_T001.exon1 1 274809375 274809694 Zm00001d033822 274809375 274810292 Zm00001d033822 Zm00001d033822,Zm00001d033822 unchanged
Zm00001d033822_T001.exon2 1 274809806 274810292 Zm00001d033822 274809375 274810292 Zm00001d033822 Zm00001d033822,Zm00001d033822 unchanged
Zm00001d033823_T001.exon1 1 274819675 274820688 Zm00001d033823 274819675 274820688 Zm00001d033823 Zm00001d033823,Zm00001d033823 unchanged
Zm00001d033829_T001.exon1 1 275158053 275158895 Zm00001d033829 275158053 275160038 Zm00001d033829 Zm00001d033829,Zm00001d033829 unchanged
Zm00001d033829_T001.exon2 1 275158996 275159364 Zm00001d033829 275158053 275160038 Zm00001d033829 Zm00001d033829,Zm00001d033829 unchanged
Zm00001d033829_T001.exon3 1 275159470 275159661 Zm00001d033829 275158053 275160038 Zm00001d033829 Zm00001d033829,Zm00001d033829 unchanged
Zm00001d033829_T001.exon4 1 275159766 275160038 Zm00001d033829 275158053 275160038 Zm00001d033829 Zm00001d033829,Zm00001d033829 unchanged
Zm00001d033832_T002.exon1 1 275190292 275190529 Zm00001d033832 275190292 275192046 Zm00001d033832 Zm00001d033832,Zm00001d033832 unchanged
Zm00001d033832_T002.exon2 1 275190849 275191059 Zm00001d033832 275190292 275192046 Zm00001d033832 Zm00001d033832,Zm00001d033832 unchanged
Zm00001d033832_T002.exon3 1 275191580 275192046 Zm00001d033832 275190292 275192046 Zm00001d033832 Zm00001d033832,Zm00001d033832 unchanged
Zm00001d033833_T001.exon2 1 275194316 275194669 Zm00001d033833 275194316 275194906 Zm00001d033833 Zm00001d033833,Zm00001d033833 unchanged
Zm00001d033833_T001.exon1 1 275194800 275194906 Zm00001d033833 275194316 275194906 Zm00001d033833 Zm00001d033833,Zm00001d033833 unchanged
Zm00001d033842_T001.exon1 1 275497344 275497558 Zm00001d033842 275497344 275503371 Zm00001d033842 Zm00001d033842,Zm00001d033842 unchanged
Zm00001d033842_T001.exon2 1 275497658 275497753 Zm00001d033842 275497344 275503371 Zm00001d033842 Zm00001d033842,Zm00001d033842 unchanged
Zm00001d033842_T001.exon3 1 275497847 275497961 Zm00001d033842 275497344 275503371 Zm00001d033842 Zm00001d033842,Zm00001d033842 unchanged
Zm00001d033842_T001.exon4 1 275498165 275498245 Zm00001d033842 275497344 275503371 Zm00001d033842 Zm00001d033842,Zm00001d033842 unchanged
Zm00001d033842_T001.exon5 1 275498332 275498520 Zm00001d033842 275497344 275503371 Zm00001d033842 Zm00001d033842,Zm00001d033842 unchanged
Zm00001d033842_T001.exon6 1 275499037 275499111 Zm00001d033842 275497344 275503371 Zm00001d033842 Zm00001d033842,Zm00001d033842 unchanged
Zm00001d033842_T001.exon7 1 275499192 275499267 Zm00001d033842 275497344 275503371 Zm00001d033842 Zm00001d033842,Zm00001d033842 unchanged
Zm00001d033842_T001.exon8 1 275500014 275500090 Zm00001d033842 275497344 275503371 Zm00001d033842 Zm00001d033842,Zm00001d033842 unchanged
Zm00001d033842_T001.exon9 1 275501307 275501381 Zm00001d033842 275497344 275503371 Zm00001d033842 Zm00001d033842,Zm00001d033842 unchanged
Zm00001d033842_T001.exon10 1 275501651 275501826 Zm00001d033842 275497344 275503371 Zm00001d033842 Zm00001d033842,Zm00001d033842 unchanged
Zm00001d033842_T001.exon11 1 275503226 275503371 Zm00001d033842 275497344 275503371 Zm00001d033842 Zm00001d033842,Zm00001d033842 unchanged
Zm00001d033843_T007.exon1 1 275587872 275588683 Zm00001d033843 275587872 275609679 Zm00001d033843 Zm00001d033843,Zm00001d033843 unchanged
Zm00001d033843_T007.exon2 1 275590762 275590994 Zm00001d033843 275587872 275609679 Zm00001d033843 Zm00001d033843,Zm00001d033843 unchanged
Zm00001d033843_T007.exon3 1 275592654 275592783 Zm00001d033843 275587872 275609679 Zm00001d033843 Zm00001d033843,Zm00001d033843 unchanged
Zm00001d033843_T007.exon4 1 275592871 275592939 Zm00001d033843 275587872 275609679 Zm00001d033843 Zm00001d033843,Zm00001d033843 unchanged
Zm00001d033843_T007.exon5 1 275593025 275593168 Zm00001d033843 275587872 275609679 Zm00001d033843 Zm00001d033843,Zm00001d033843 unchanged
Zm00001d033843_T007.exon6 1 275593652 275593753 Zm00001d033843 275587872 275609679 Zm00001d033843 Zm00001d033843,Zm00001d033843 unchanged
Zm00001d033843_T007.exon7 1 275595655 275595929 Zm00001d033843 275587872 275609679 Zm00001d033843 Zm00001d033843,Zm00001d033843 unchanged
Zm00001d033843_T007.exon8 1 275601527 275603144 Zm00001d033843 275587872 275609679 Zm00001d033843 Zm00001d033843,Zm00001d033843 unchanged
Zm00001d033843_T007.exon9 1 275608311 275609679 Zm00001d033843 275587872 275609679 Zm00001d033843 Zm00001d033843,Zm00001d033843 unchanged
Zm00001d033848_T004.exon5 1 275704805 275705630 Zm00001d033848 275704805 275707378 Zm00001d033848 Zm00001d033848,Zm00001d033848 unchanged
Zm00001d033848_T004.exon4 1 275705726 275706103 Zm00001d033848 275704805 275707378 Zm00001d033848 Zm00001d033848,Zm00001d033848 unchanged
Zm00001d033848_T004.exon3 1 275706206 275706820 Zm00001d033848 275704805 275707378 Zm00001d033848 Zm00001d033848,Zm00001d033848 unchanged
Zm00001d033848_T002.exon2 1 275706925 275707235 Zm00001d033848 275704805 275707378 Zm00001d033848 Zm00001d033848,Zm00001d033848 unchanged
Zm00001d033848_T004.exon1 1 275707303 275707378 Zm00001d033848 275704805 275707378 Zm00001d033848 Zm00001d033848,Zm00001d033848 unchanged
Zm00001d033849_T002.exon2 1 275752106 275752713 Zm00001d033849 275752106 275757102 Zm00001d033849 Zm00001d033849,Zm00001d033849 unchanged
Zm00001d033849_T002.exon1 1 275756288 275757102 Zm00001d033849 275752106 275757102 Zm00001d033849 Zm00001d033849,Zm00001d033849 unchanged
Zm00001d033853_T001.exon1 1 275852996 275853066 Zm00001d033853 275852996 275862244 Zm00001d033853 Zm00001d033853,Zm00001d033853 unchanged
Zm00001d033853_T001.exon2 1 275853101 275853426 Zm00001d033853 275852996 275862244 Zm00001d033853 Zm00001d033853,Zm00001d033853 unchanged
Zm00001d033853_T001.exon3 1 275855171 275855252 Zm00001d033853 275852996 275862244 Zm00001d033853 Zm00001d033853,Zm00001d033853 unchanged
Zm00001d033853_T001.exon4 1 275855366 275855398 Zm00001d033853 275852996 275862244 Zm00001d033853 Zm00001d033853,Zm00001d033853 unchanged
Zm00001d033853_T002.exon5 1 275855530 275855708 Zm00001d033853 275852996 275862244 Zm00001d033853 Zm00001d033853,Zm00001d033853 unchanged
Zm00001d033853_T002.exon6 1 275858727 275858881 Zm00001d033853 275852996 275862244 Zm00001d033853 Zm00001d033853,Zm00001d033853 unchanged
Zm00001d033853_T001.exon7 1 275860671 275860778 Zm00001d033853 275852996 275862244 Zm00001d033853 Zm00001d033853,Zm00001d033853 unchanged
Zm00001d033853_T001.exon8 1 275860868 275861044 Zm00001d033853 275852996 275862244 Zm00001d033853 Zm00001d033853,Zm00001d033853 unchanged
Zm00001d033853_T001.exon9 1 275861140 275861195 Zm00001d033853 275852996 275862244 Zm00001d033853 Zm00001d033853,Zm00001d033853 unchanged
Zm00001d033853_T001.exon10 1 275861277 275861361 Zm00001d033853 275852996 275862244 Zm00001d033853 Zm00001d033853,Zm00001d033853 unchanged
Zm00001d033853_T001.exon11 1 275861869 275862244 Zm00001d033853 275852996 275862244 Zm00001d033853 Zm00001d033853,Zm00001d033853 unchanged
Zm00001d033854_T001.exon1 1 275917781 275919222 Zm00001d033854 275917781 275919222 Zm00001d033854 Zm00001d033854,Zm00001d033854 unchanged
Zm00001d033856_T001.exon1 1 275971954 275972643 Zm00001d033856 275971954 275972643 Zm00001d033856 Zm00001d033856,Zm00001d033856 unchanged
Zm00001d033857_T001.exon3 1 276045738 276046383 Zm00001d033857 276045738 276047507 Zm00001d033857 Zm00001d033857,Zm00001d033857 unchanged
Zm00001d033857_T001.exon2 1 276046526 276046572 Zm00001d033857 276045738 276047507 Zm00001d033857 Zm00001d033857,Zm00001d033857 unchanged
Zm00001d033857_T001.exon1 1 276046704 276047507 Zm00001d033857 276045738 276047507 Zm00001d033857 Zm00001d033857,Zm00001d033857 unchanged
Zm00001d033858_T002.exon10 1 276052195 276052559 Zm00001d033858 276052195 276067552 Zm00001d033858 Zm00001d033858,Zm00001d033858 unchanged
Zm00001d033858_T002.exon9 1 276052687 276052784 Zm00001d033858 276052195 276067552 Zm00001d033858 Zm00001d033858,Zm00001d033858 unchanged
Zm00001d033858_T002.exon8 1 276052972 276053095 Zm00001d033858 276052195 276067552 Zm00001d033858 Zm00001d033858,Zm00001d033858 unchanged
Zm00001d033858_T002.exon7 1 276053167 276053384 Zm00001d033858 276052195 276067552 Zm00001d033858 Zm00001d033858,Zm00001d033858 unchanged
Zm00001d033858_T002.exon6 1 276053470 276053630 Zm00001d033858 276052195 276067552 Zm00001d033858 Zm00001d033858,Zm00001d033858 unchanged
Zm00001d033858_T002.exon5 1 276054221 276054478 Zm00001d033858 276052195 276067552 Zm00001d033858 Zm00001d033858,Zm00001d033858 unchanged
Zm00001d033858_T002.exon4 1 276054671 276054741 Zm00001d033858 276052195 276067552 Zm00001d033858 Zm00001d033858,Zm00001d033858 unchanged
Zm00001d033858_T002.exon3 1 276054882 276054949 Zm00001d033858 276052195 276067552 Zm00001d033858 Zm00001d033858,Zm00001d033858 unchanged
Zm00001d033858_T001.exon2 1 276065732 276066206 Zm00001d033858 276052195 276067552 Zm00001d033858 Zm00001d033858,Zm00001d033858 unchanged
Zm00001d033858_T001.exon1 1 276066283 276067552 Zm00001d033858 276052195 276067552 Zm00001d033858 Zm00001d033858,Zm00001d033858 unchanged
Zm00001d033862_T001.exon3 1 276519506 276520968 Zm00001d033862 276519506 276521984 Zm00001d033862 Zm00001d033862,Zm00001d033862 unchanged
Zm00001d033862_T001.exon2 1 276521191 276521351 Zm00001d033862 276519506 276521984 Zm00001d033862 Zm00001d033862,Zm00001d033862 unchanged
Zm00001d033862_T001.exon1 1 276521457 276521984 Zm00001d033862 276519506 276521984 Zm00001d033862 Zm00001d033862,Zm00001d033862 unchanged
Zm00001d033869_T001.exon1 1 276803098 276804885 Zm00001d033869 276803098 276804885 Zm00001d033869 Zm00001d033869,Zm00001d033869 unchanged
Zm00001d033872_T001.exon4 1 276987081 276987971 Zm00001d033872 276987081 276989761 Zm00001d033872 Zm00001d033872,Zm00001d033872 unchanged
Zm00001d033872_T001.exon3 1 276988081 276988340 Zm00001d033872 276987081 276989761 Zm00001d033872 Zm00001d033872,Zm00001d033872 unchanged
Zm00001d033872_T001.exon2 1 276988418 276988840 Zm00001d033872 276987081 276989761 Zm00001d033872 Zm00001d033872,Zm00001d033872 unchanged
Zm00001d033872_T001.exon1 1 276988923 276989761 Zm00001d033872 276987081 276989761 Zm00001d033872 Zm00001d033872,Zm00001d033872 unchanged
Zm00001d033873_T002.exon4 1 277023061 277023372 Zm00001d033873 277023061 277026628 Zm00001d033873 Zm00001d033873,Zm00001d033873 unchanged
Zm00001d033873_T002.exon3 1 277024138 277025904 Zm00001d033873 277023061 277026628 Zm00001d033873 Zm00001d033873,Zm00001d033873 unchanged
Zm00001d033873_T001.exon2 1 277025995 277026122 Zm00001d033873 277023061 277026628 Zm00001d033873 Zm00001d033873,Zm00001d033873 unchanged
Zm00001d033873_T002.exon1 1 277026197 277026628 Zm00001d033873 277023061 277026628 Zm00001d033873 Zm00001d033873,Zm00001d033873 unchanged
Zm00001d033874_T002.exon8 1 277052957 277053783 Zm00001d033874 277052957 277060142 Zm00001d033874 Zm00001d033874,Zm00001d033874 unchanged
Zm00001d033874_T002.exon7 1 277055657 277056149 Zm00001d033874 277052957 277060142 Zm00001d033874 Zm00001d033874,Zm00001d033874 unchanged
Zm00001d033874_T003.exon6 1 277058801 277058896 Zm00001d033874 277052957 277060142 Zm00001d033874 Zm00001d033874,Zm00001d033874 unchanged
Zm00001d033874_T002.exon5 1 277059048 277059148 Zm00001d033874 277052957 277060142 Zm00001d033874 Zm00001d033874,Zm00001d033874 unchanged
Zm00001d033874_T002.exon4 1 277059236 277059275 Zm00001d033874 277052957 277060142 Zm00001d033874 Zm00001d033874,Zm00001d033874 unchanged
Zm00001d033874_T003.exon3 1 277059379 277059493 Zm00001d033874 277052957 277060142 Zm00001d033874 Zm00001d033874,Zm00001d033874 unchanged
Zm00001d033874_T003.exon2 1 277059585 277059631 Zm00001d033874 277052957 277060142 Zm00001d033874 Zm00001d033874,Zm00001d033874 unchanged
Zm00001d033874_T003.exon1 1 277059751 277060142 Zm00001d033874 277052957 277060142 Zm00001d033874 Zm00001d033874,Zm00001d033874 unchanged
Zm00001d033878_T001.exon1 1 277214464 277214861 Zm00001d033878 277214464 277217303 Zm00001d033878 Zm00001d033878,Zm00001d033878 unchanged
Zm00001d033878_T004.exon2 1 277214966 277215128 Zm00001d033878 277214464 277217303 Zm00001d033878 Zm00001d033878,Zm00001d033878 unchanged
Zm00001d033878_T004.exon3 1 277215200 277215245 Zm00001d033878 277214464 277217303 Zm00001d033878 Zm00001d033878,Zm00001d033878 unchanged
Zm00001d033878_T002.exon4 1 277215326 277215458 Zm00001d033878 277214464 277217303 Zm00001d033878 Zm00001d033878,Zm00001d033878 unchanged
Zm00001d033878_T002.exon5 1 277215603 277216378 Zm00001d033878 277214464 277217303 Zm00001d033878 Zm00001d033878,Zm00001d033878 unchanged
Zm00001d033878_T003.exon6 1 277216492 277216596 Zm00001d033878 277214464 277217303 Zm00001d033878 Zm00001d033878,Zm00001d033878 unchanged
Zm00001d033878_T003.exon7 1 277216687 277217303 Zm00001d033878 277214464 277217303 Zm00001d033878 Zm00001d033878,Zm00001d033878 unchanged
Zm00001d033879_T001.exon3 1 277217624 277218434 Zm00001d033879 277217624 277224681 Zm00001d033879 Zm00001d033879,Zm00001d033879 unchanged
Zm00001d033879_T001.exon2 1 277223296 277223483 Zm00001d033879 277217624 277224681 Zm00001d033879 Zm00001d033879,Zm00001d033879 unchanged
Zm00001d033879_T001.exon1 1 277223725 277224681 Zm00001d033879 277217624 277224681 Zm00001d033879 Zm00001d033879,Zm00001d033879 unchanged
Zm00001d033882_T001.exon1 1 277350359 277350965 Zm00001d033882 277350359 277350965 Zm00001d033882 Zm00001d033882,Zm00001d033882 unchanged
Zm00001d033883_T001.exon1 1 277354273 277354749 Zm00001d033883 277354273 277354749 Zm00001d033883 Zm00001d033883,Zm00001d033883 unchanged
Zm00001d033886_T001.exon33 1 277447305 277447793 Zm00001d033886 277447305 277479291 Zm00001d033886 Zm00001d033886,Zm00001d033886 unchanged
Zm00001d033886_T001.exon32 1 277447865 277447916 Zm00001d033886 277447305 277479291 Zm00001d033886 Zm00001d033886,Zm00001d033886 unchanged
Zm00001d033886_T001.exon31 1 277448348 277448401 Zm00001d033886 277447305 277479291 Zm00001d033886 Zm00001d033886,Zm00001d033886 unchanged
Zm00001d033886_T001.exon30 1 277448488 277448593 Zm00001d033886 277447305 277479291 Zm00001d033886 Zm00001d033886,Zm00001d033886 unchanged
Zm00001d033886_T001.exon29 1 277449301 277449449 Zm00001d033886 277447305 277479291 Zm00001d033886 Zm00001d033886,Zm00001d033886 unchanged
Zm00001d033886_T001.exon28 1 277449923 277450008 Zm00001d033886 277447305 277479291 Zm00001d033886 Zm00001d033886,Zm00001d033886 unchanged
Zm00001d033886_T001.exon27 1 277450111 277450165 Zm00001d033886 277447305 277479291 Zm00001d033886 Zm00001d033886,Zm00001d033886 unchanged
Zm00001d033886_T001.exon26 1 277452196 277452297 Zm00001d033886 277447305 277479291 Zm00001d033886 Zm00001d033886,Zm00001d033886 unchanged
Zm00001d033886_T001.exon25 1 277452374 277452505 Zm00001d033886 277447305 277479291 Zm00001d033886 Zm00001d033886,Zm00001d033886 unchanged
Zm00001d033886_T001.exon24 1 277452610 277452660 Zm00001d033886 277447305 277479291 Zm00001d033886 Zm00001d033886,Zm00001d033886 unchanged
Zm00001d033886_T001.exon23 1 277453764 277453856 Zm00001d033886 277447305 277479291 Zm00001d033886 Zm00001d033886,Zm00001d033886 unchanged
Zm00001d033886_T001.exon22 1 277454173 277454230 Zm00001d033886 277447305 277479291 Zm00001d033886 Zm00001d033886,Zm00001d033886 unchanged
Zm00001d033886_T001.exon21 1 277459689 277459834 Zm00001d033886 277447305 277479291 Zm00001d033886 Zm00001d033886,Zm00001d033886 unchanged
Zm00001d033886_T001.exon20 1 277459906 277460004 Zm00001d033886 277447305 277479291 Zm00001d033886 Zm00001d033886,Zm00001d033886 unchanged
Zm00001d033886_T001.exon19 1 277460330 277460441 Zm00001d033886 277447305 277479291 Zm00001d033886 Zm00001d033886,Zm00001d033886 unchanged
Zm00001d033886_T001.exon18 1 277460890 277461086 Zm00001d033886 277447305 277479291 Zm00001d033886 Zm00001d033886,Zm00001d033886 unchanged
Zm00001d033886_T001.exon17 1 277462270 277462422 Zm00001d033886 277447305 277479291 Zm00001d033886 Zm00001d033886,Zm00001d033886 unchanged
Zm00001d033886_T001.exon16 1 277462962 277463069 Zm00001d033886 277447305 277479291 Zm00001d033886 Zm00001d033886,Zm00001d033886 unchanged
Zm00001d033886_T001.exon15 1 277463229 277463373 Zm00001d033886 277447305 277479291 Zm00001d033886 Zm00001d033886,Zm00001d033886 unchanged
Zm00001d033886_T001.exon14 1 277463498 277463556 Zm00001d033886 277447305 277479291 Zm00001d033886 Zm00001d033886,Zm00001d033886 unchanged
Zm00001d033886_T001.exon13 1 277464723 277464824 Zm00001d033886 277447305 277479291 Zm00001d033886 Zm00001d033886,Zm00001d033886 unchanged
Zm00001d033886_T001.exon12 1 277465206 277465259 Zm00001d033886 277447305 277479291 Zm00001d033886 Zm00001d033886,Zm00001d033886 unchanged
Zm00001d033886_T001.exon11 1 277465761 277465862 Zm00001d033886 277447305 277479291 Zm00001d033886 Zm00001d033886,Zm00001d033886 unchanged
Zm00001d033886_T001.exon10 1 277472960 277473045 Zm00001d033886 277447305 277479291 Zm00001d033886 Zm00001d033886,Zm00001d033886 unchanged
Zm00001d033886_T001.exon9 1 277473481 277473561 Zm00001d033886 277447305 277479291 Zm00001d033886 Zm00001d033886,Zm00001d033886 unchanged
Zm00001d033886_T001.exon8 1 277473660 277473719 Zm00001d033886 277447305 277479291 Zm00001d033886 Zm00001d033886,Zm00001d033886 unchanged
Zm00001d033886_T001.exon7 1 277475319 277475364 Zm00001d033886 277447305 277479291 Zm00001d033886 Zm00001d033886,Zm00001d033886 unchanged
Zm00001d033886_T001.exon6 1 277475826 277475900 Zm00001d033886 277447305 277479291 Zm00001d033886 Zm00001d033886,Zm00001d033886 unchanged
Zm00001d033886_T001.exon5 1 277475979 277476115 Zm00001d033886 277447305 277479291 Zm00001d033886 Zm00001d033886,Zm00001d033886 unchanged
Zm00001d033886_T001.exon4 1 277477055 277477072 Zm00001d033886 277447305 277479291 Zm00001d033886 Zm00001d033886,Zm00001d033886 unchanged
Zm00001d033886_T001.exon3 1 277478748 277478781 Zm00001d033886 277447305 277479291 Zm00001d033886 Zm00001d033886,Zm00001d033886 unchanged
Zm00001d033886_T001.exon2 1 277478880 277478930 Zm00001d033886 277447305 277479291 Zm00001d033886 Zm00001d033886,Zm00001d033886 unchanged
Zm00001d033886_T001.exon1 1 277479035 277479291 Zm00001d033886 277447305 277479291 Zm00001d033886 Zm00001d033886,Zm00001d033886 unchanged
Zm00001d033889_T001.exon1 1 277548460 277549119 Zm00001d033889 277548460 277549119 Zm00001d033889 Zm00001d033889,Zm00001d033889 unchanged
Zm00001d033890_T001.exon1 1 277601212 277601922 Zm00001d033890 277601212 277604035 Zm00001d033890 Zm00001d033890,Zm00001d033890 unchanged
Zm00001d033890_T001.exon2 1 277602329 277602424 Zm00001d033890 277601212 277604035 Zm00001d033890 Zm00001d033890,Zm00001d033890 unchanged
Zm00001d033890_T001.exon3 1 277603164 277604035 Zm00001d033890 277601212 277604035 Zm00001d033890 Zm00001d033890,Zm00001d033890 unchanged
Zm00001d033891_T001.exon1 1 277636846 277637653 Zm00001d033891 277636846 277639269 Zm00001d033891 Zm00001d033891,Zm00001d033891 unchanged
Zm00001d033891_T001.exon2 1 277638333 277639269 Zm00001d033891 277636846 277639269 Zm00001d033891 Zm00001d033891,Zm00001d033891 unchanged
Zm00001d033892_T001.exon1 1 277641447 277642252 Zm00001d033892 277641447 277644180 Zm00001d033892 Zm00001d033892,Zm00001d033892 unchanged
Zm00001d033892_T001.exon2 1 277643379 277644180 Zm00001d033892 277641447 277644180 Zm00001d033892 Zm00001d033892,Zm00001d033892 unchanged
Zm00001d033893_T001.exon1 1 277646079 277646329 Zm00001d033893 277646079 277647046 Zm00001d033893 Zm00001d033893,Zm00001d033893 unchanged
Zm00001d033893_T001.exon2 1 277646425 277646471 Zm00001d033893 277646079 277647046 Zm00001d033893 Zm00001d033893,Zm00001d033893 unchanged
Zm00001d033893_T001.exon3 1 277646672 277647046 Zm00001d033893 277646079 277647046 Zm00001d033893 Zm00001d033893,Zm00001d033893 unchanged
Zm00001d033897_T001.exon1 1 277823164 277823403 Zm00001d033897 277823164 277827165 Zm00001d033897 Zm00001d033897,Zm00001d033897 unchanged
Zm00001d033897_T002.exon2 1 277825841 277825937 Zm00001d033897 277823164 277827165 Zm00001d033897 Zm00001d033897,Zm00001d033897 unchanged
Zm00001d033897_T002.exon3 1 277826621 277827165 Zm00001d033897 277823164 277827165 Zm00001d033897 Zm00001d033897,Zm00001d033897 unchanged
Zm00001d033901_T001.exon1 1 278084927 278085101 Zm00001d033901 278084927 278091046 Zm00001d033901 Zm00001d033901,Zm00001d033901 unchanged
Zm00001d033901_T001.exon2 1 278085219 278085276 Zm00001d033901 278084927 278091046 Zm00001d033901 Zm00001d033901,Zm00001d033901 unchanged
Zm00001d033901_T001.exon3 1 278089639 278089707 Zm00001d033901 278084927 278091046 Zm00001d033901 Zm00001d033901,Zm00001d033901 unchanged
Zm00001d033901_T001.exon4 1 278089844 278090180 Zm00001d033901 278084927 278091046 Zm00001d033901 Zm00001d033901,Zm00001d033901 unchanged
Zm00001d033901_T001.exon5 1 278090283 278090375 Zm00001d033901 278084927 278091046 Zm00001d033901 Zm00001d033901,Zm00001d033901 unchanged
Zm00001d033901_T001.exon6 1 278090451 278090630 Zm00001d033901 278084927 278091046 Zm00001d033901 Zm00001d033901,Zm00001d033901 unchanged
Zm00001d033901_T001.exon7 1 278090717 278091046 Zm00001d033901 278084927 278091046 Zm00001d033901 Zm00001d033901,Zm00001d033901 unchanged
Zm00001d033905_T001.exon4 1 278134999 278135765 Zm00001d033905 278134999 278138569 Zm00001d033905 Zm00001d033905,Zm00001d033905 unchanged
Zm00001d033905_T001.exon3 1 278135894 278135978 Zm00001d033905 278134999 278138569 Zm00001d033905 Zm00001d033905,Zm00001d033905 unchanged
Zm00001d033905_T001.exon2 1 278136558 278136634 Zm00001d033905 278134999 278138569 Zm00001d033905 Zm00001d033905,Zm00001d033905 unchanged
Zm00001d033905_T001.exon1 1 278138221 278138569 Zm00001d033905 278134999 278138569 Zm00001d033905 Zm00001d033905,Zm00001d033905 unchanged
Zm00001d033906_T001.exon10 1 278181341 278181657 Zm00001d033906 278181341 278185821 Zm00001d033906 Zm00001d033906,Zm00001d033906 unchanged
Zm00001d033906_T001.exon9 1 278181747 278181911 Zm00001d033906 278181341 278185821 Zm00001d033906 Zm00001d033906,Zm00001d033906 unchanged
Zm00001d033906_T001.exon8 1 278182536 278182659 Zm00001d033906 278181341 278185821 Zm00001d033906 Zm00001d033906,Zm00001d033906 unchanged
Zm00001d033906_T001.exon7 1 278182755 278182957 Zm00001d033906 278181341 278185821 Zm00001d033906 Zm00001d033906,Zm00001d033906 unchanged
Zm00001d033906_T001.exon6 1 278183083 278183187 Zm00001d033906 278181341 278185821 Zm00001d033906 Zm00001d033906,Zm00001d033906 unchanged
Zm00001d033906_T001.exon5 1 278183279 278183397 Zm00001d033906 278181341 278185821 Zm00001d033906 Zm00001d033906,Zm00001d033906 unchanged
Zm00001d033906_T001.exon4 1 278183830 278183940 Zm00001d033906 278181341 278185821 Zm00001d033906 Zm00001d033906,Zm00001d033906 unchanged
Zm00001d033906_T001.exon3 1 278184037 278184292 Zm00001d033906 278181341 278185821 Zm00001d033906 Zm00001d033906,Zm00001d033906 unchanged
Zm00001d033906_T001.exon2 1 278185239 278185370 Zm00001d033906 278181341 278185821 Zm00001d033906 Zm00001d033906,Zm00001d033906 unchanged
Zm00001d033906_T001.exon1 1 278185476 278185821 Zm00001d033906 278181341 278185821 Zm00001d033906 Zm00001d033906,Zm00001d033906 unchanged
Zm00001d033907_T001.exon1 1 278210226 278210294 Zm00001d033907 278210226 278212252 Zm00001d033907 Zm00001d033907,Zm00001d033907 unchanged
Zm00001d033907_T001.exon2 1 278210385 278210565 Zm00001d033907 278210226 278212252 Zm00001d033907 Zm00001d033907,Zm00001d033907 unchanged
Zm00001d033907_T001.exon3 1 278210683 278210815 Zm00001d033907 278210226 278212252 Zm00001d033907 Zm00001d033907,Zm00001d033907 unchanged
Zm00001d033907_T001.exon4 1 278211407 278211509 Zm00001d033907 278210226 278212252 Zm00001d033907 Zm00001d033907,Zm00001d033907 unchanged
Zm00001d033907_T001.exon5 1 278211594 278211692 Zm00001d033907 278210226 278212252 Zm00001d033907 Zm00001d033907,Zm00001d033907 unchanged
Zm00001d033907_T001.exon6 1 278211828 278211925 Zm00001d033907 278210226 278212252 Zm00001d033907 Zm00001d033907,Zm00001d033907 unchanged
Zm00001d033907_T001.exon7 1 278212144 278212252 Zm00001d033907 278210226 278212252 Zm00001d033907 Zm00001d033907,Zm00001d033907 unchanged
Zm00001d033910_T002.exon15 1 278289796 278290095 Zm00001d033910 278289796 278294463 Zm00001d033910 Zm00001d033910,Zm00001d033910 unchanged
Zm00001d033910_T002.exon14 1 278290344 278290404 Zm00001d033910 278289796 278294463 Zm00001d033910 Zm00001d033910,Zm00001d033910 unchanged
Zm00001d033910_T001.exon13 1 278290495 278290601 Zm00001d033910 278289796 278294463 Zm00001d033910 Zm00001d033910,Zm00001d033910 unchanged
Zm00001d033910_T002.exon12 1 278290678 278290839 Zm00001d033910 278289796 278294463 Zm00001d033910 Zm00001d033910,Zm00001d033910 unchanged
Zm00001d033910_T001.exon11 1 278291038 278291124 Zm00001d033910 278289796 278294463 Zm00001d033910 Zm00001d033910,Zm00001d033910 unchanged
Zm00001d033910_T001.exon10 1 278291351 278291431 Zm00001d033910 278289796 278294463 Zm00001d033910 Zm00001d033910,Zm00001d033910 unchanged
Zm00001d033910_T001.exon9 1 278291791 278291863 Zm00001d033910 278289796 278294463 Zm00001d033910 Zm00001d033910,Zm00001d033910 unchanged
Zm00001d033910_T001.exon8 1 278292031 278292143 Zm00001d033910 278289796 278294463 Zm00001d033910 Zm00001d033910,Zm00001d033910 unchanged
Zm00001d033910_T001.exon7 1 278292257 278292350 Zm00001d033910 278289796 278294463 Zm00001d033910 Zm00001d033910,Zm00001d033910 unchanged
Zm00001d033910_T001.exon6 1 278292571 278292626 Zm00001d033910 278289796 278294463 Zm00001d033910 Zm00001d033910,Zm00001d033910 unchanged
Zm00001d033910_T001.exon5 1 278292696 278292779 Zm00001d033910 278289796 278294463 Zm00001d033910 Zm00001d033910,Zm00001d033910 unchanged
Zm00001d033910_T001.exon4 1 278293088 278293180 Zm00001d033910 278289796 278294463 Zm00001d033910 Zm00001d033910,Zm00001d033910 unchanged
Zm00001d033910_T001.exon3 1 278293320 278293493 Zm00001d033910 278289796 278294463 Zm00001d033910 Zm00001d033910,Zm00001d033910 unchanged
Zm00001d033910_T001.exon2 1 278293640 278293753 Zm00001d033910 278289796 278294463 Zm00001d033910 Zm00001d033910,Zm00001d033910 unchanged
Zm00001d033910_T002.exon1 1 278293879 278294463 Zm00001d033910 278289796 278294463 Zm00001d033910 Zm00001d033910,Zm00001d033910 unchanged
Zm00001d033913_T001.exon8 1 278405119 278405647 Zm00001d033913 278405119 278408427 Zm00001d033913 Zm00001d033913,Zm00001d033913 unchanged
Zm00001d033913_T001.exon7 1 278406591 278406659 Zm00001d033913 278405119 278408427 Zm00001d033913 Zm00001d033913,Zm00001d033913 unchanged
Zm00001d033913_T001.exon6 1 278406742 278406954 Zm00001d033913 278405119 278408427 Zm00001d033913 Zm00001d033913,Zm00001d033913 unchanged
Zm00001d033913_T001.exon5 1 278407035 278407144 Zm00001d033913 278405119 278408427 Zm00001d033913 Zm00001d033913,Zm00001d033913 unchanged
Zm00001d033913_T001.exon4 1 278407263 278407337 Zm00001d033913 278405119 278408427 Zm00001d033913 Zm00001d033913,Zm00001d033913 unchanged
Zm00001d033913_T001.exon3 1 278407427 278407515 Zm00001d033913 278405119 278408427 Zm00001d033913 Zm00001d033913,Zm00001d033913 unchanged
Zm00001d033913_T001.exon2 1 278407601 278407681 Zm00001d033913 278405119 278408427 Zm00001d033913 Zm00001d033913,Zm00001d033913 unchanged
Zm00001d033913_T001.exon1 1 278408119 278408427 Zm00001d033913 278405119 278408427 Zm00001d033913 Zm00001d033913,Zm00001d033913 unchanged
Zm00001d033915_T001.exon2 1 278510725 278511243 Zm00001d033915 278510725 278512383 Zm00001d033915 Zm00001d033915,Zm00001d033915 unchanged
Zm00001d033915_T001.exon1 1 278511367 278512383 Zm00001d033915 278510725 278512383 Zm00001d033915 Zm00001d033915,Zm00001d033915 unchanged
Zm00001d033916_T001.exon1 1 278527183 278528710 Zm00001d033916 278527183 278528710 Zm00001d033916 Zm00001d033916,Zm00001d033916 unchanged
Zm00001d033919_T001.exon1 1 278614529 278615470 Zm00001d033919 278614529 278615470 Zm00001d033919 Zm00001d033919,Zm00001d033919 unchanged
Zm00001d033924_T001.exon1 1 278688075 278688791 Zm00001d033924 278688075 278688791 Zm00001d033924 Zm00001d033924,Zm00001d033924 unchanged
Zm00001d033933_T001.exon1 1 278902031 278902423 Zm00001d033933 278902031 278907452 Zm00001d033933 Zm00001d033933,Zm00001d033933 unchanged
Zm00001d033933_T001.exon2 1 278902517 278902575 Zm00001d033933 278902031 278907452 Zm00001d033933 Zm00001d033933,Zm00001d033933 unchanged
Zm00001d033933_T001.exon3 1 278902737 278902817 Zm00001d033933 278902031 278907452 Zm00001d033933 Zm00001d033933,Zm00001d033933 unchanged
Zm00001d033933_T001.exon4 1 278902909 278902982 Zm00001d033933 278902031 278907452 Zm00001d033933 Zm00001d033933,Zm00001d033933 unchanged
Zm00001d033933_T001.exon5 1 278903062 278903144 Zm00001d033933 278902031 278907452 Zm00001d033933 Zm00001d033933,Zm00001d033933 unchanged
Zm00001d033933_T001.exon6 1 278904649 278904752 Zm00001d033933 278902031 278907452 Zm00001d033933 Zm00001d033933,Zm00001d033933 unchanged
Zm00001d033933_T001.exon7 1 278905106 278905245 Zm00001d033933 278902031 278907452 Zm00001d033933 Zm00001d033933,Zm00001d033933 unchanged
Zm00001d033933_T001.exon8 1 278905317 278905364 Zm00001d033933 278902031 278907452 Zm00001d033933 Zm00001d033933,Zm00001d033933 unchanged
Zm00001d033933_T001.exon9 1 278905486 278905538 Zm00001d033933 278902031 278907452 Zm00001d033933 Zm00001d033933,Zm00001d033933 unchanged
Zm00001d033933_T001.exon10 1 278906528 278906612 Zm00001d033933 278902031 278907452 Zm00001d033933 Zm00001d033933,Zm00001d033933 unchanged
Zm00001d033933_T001.exon11 1 278906691 278906757 Zm00001d033933 278902031 278907452 Zm00001d033933 Zm00001d033933,Zm00001d033933 unchanged
Zm00001d033933_T001.exon12 1 278906991 278907101 Zm00001d033933 278902031 278907452 Zm00001d033933 Zm00001d033933,Zm00001d033933 unchanged
Zm00001d033933_T001.exon13 1 278907198 278907452 Zm00001d033933 278902031 278907452 Zm00001d033933 Zm00001d033933,Zm00001d033933 unchanged
Zm00001d033934_T001.exon5 1 278911340 278911692 Zm00001d033934 278911340 278927775 Zm00001d033934 Zm00001d033934,Zm00001d033934 unchanged
Zm00001d033934_T001.exon4 1 278911759 278911955 Zm00001d033934 278911340 278927775 Zm00001d033934 Zm00001d033934,Zm00001d033934 unchanged
Zm00001d033934_T001.exon3 1 278912121 278912427 Zm00001d033934 278911340 278927775 Zm00001d033934 Zm00001d033934,Zm00001d033934 unchanged
Zm00001d033934_T001.exon2 1 278927195 278927463 Zm00001d033934 278911340 278927775 Zm00001d033934 Zm00001d033934,Zm00001d033934 unchanged
Zm00001d033934_T001.exon1 1 278927588 278927775 Zm00001d033934 278911340 278927775 Zm00001d033934 Zm00001d033934,Zm00001d033934 unchanged
Zm00001d033945_T005.exon27 1 279348660 279349103 Zm00001d033945 279348660 279365014 Zm00001d033945 Zm00001d033945,Zm00001d033945 unchanged
Zm00001d033945_T002.exon23 1 279349194 279350463 Zm00001d033945 279348660 279365014 Zm00001d033945 Zm00001d033945,Zm00001d033945 unchanged
Zm00001d033945_T003.exon22 1 279350562 279350642 Zm00001d033945 279348660 279365014 Zm00001d033945 Zm00001d033945,Zm00001d033945 unchanged
Zm00001d033945_T003.exon21 1 279350739 279350802 Zm00001d033945 279348660 279365014 Zm00001d033945 Zm00001d033945,Zm00001d033945 unchanged
Zm00001d033945_T005.exon20 1 279350940 279351003 Zm00001d033945 279348660 279365014 Zm00001d033945 Zm00001d033945,Zm00001d033945 unchanged
Zm00001d033945_T005.exon19 1 279351623 279351821 Zm00001d033945 279348660 279365014 Zm00001d033945 Zm00001d033945,Zm00001d033945 unchanged
Zm00001d033945_T005.exon18 1 279352190 279352444 Zm00001d033945 279348660 279365014 Zm00001d033945 Zm00001d033945,Zm00001d033945 unchanged
Zm00001d033945_T005.exon17 1 279352577 279352757 Zm00001d033945 279348660 279365014 Zm00001d033945 Zm00001d033945,Zm00001d033945 unchanged
Zm00001d033945_T005.exon16 1 279355366 279355429 Zm00001d033945 279348660 279365014 Zm00001d033945 Zm00001d033945,Zm00001d033945 unchanged
Zm00001d033945_T005.exon15 1 279355499 279355590 Zm00001d033945 279348660 279365014 Zm00001d033945 Zm00001d033945,Zm00001d033945 unchanged
Zm00001d033945_T005.exon14 1 279355637 279355693 Zm00001d033945 279348660 279365014 Zm00001d033945 Zm00001d033945,Zm00001d033945 unchanged
Zm00001d033945_T005.exon13 1 279355730 279356088 Zm00001d033945 279348660 279365014 Zm00001d033945 Zm00001d033945,Zm00001d033945 unchanged
Zm00001d033945_T005.exon12 1 279356288 279356692 Zm00001d033945 279348660 279365014 Zm00001d033945 Zm00001d033945,Zm00001d033945 unchanged
Zm00001d033945_T005.exon11 1 279356882 279357064 Zm00001d033945 279348660 279365014 Zm00001d033945 Zm00001d033945,Zm00001d033945 unchanged
Zm00001d033945_T005.exon10 1 279357445 279357635 Zm00001d033945 279348660 279365014 Zm00001d033945 Zm00001d033945,Zm00001d033945 unchanged
Zm00001d033945_T005.exon9 1 279357766 279358332 Zm00001d033945 279348660 279365014 Zm00001d033945 Zm00001d033945,Zm00001d033945 unchanged
Zm00001d033945_T005.exon8 1 279358813 279358989 Zm00001d033945 279348660 279365014 Zm00001d033945 Zm00001d033945,Zm00001d033945 unchanged
Zm00001d033945_T005.exon7 1 279359109 279359158 Zm00001d033945 279348660 279365014 Zm00001d033945 Zm00001d033945,Zm00001d033945 unchanged
Zm00001d033945_T005.exon6 1 279359374 279359454 Zm00001d033945 279348660 279365014 Zm00001d033945 Zm00001d033945,Zm00001d033945 unchanged
Zm00001d033945_T005.exon5 1 279361289 279361431 Zm00001d033945 279348660 279365014 Zm00001d033945 Zm00001d033945,Zm00001d033945 unchanged
Zm00001d033945_T005.exon4 1 279361610 279361841 Zm00001d033945 279348660 279365014 Zm00001d033945 Zm00001d033945,Zm00001d033945 unchanged
Zm00001d033945_T005.exon3 1 279362096 279362165 Zm00001d033945 279348660 279365014 Zm00001d033945 Zm00001d033945,Zm00001d033945 unchanged
Zm00001d033945_T005.exon2 1 279363368 279363489 Zm00001d033945 279348660 279365014 Zm00001d033945 Zm00001d033945,Zm00001d033945 unchanged
Zm00001d033945_T005.exon1 1 279364907 279365014 Zm00001d033945 279348660 279365014 Zm00001d033945 Zm00001d033945,Zm00001d033945 unchanged
Zm00001d033946_T001.exon5 1 279355732 279355824 Zm00001d033946 279355732 279357564 Zm00001d033946 Zm00001d033946,Zm00001d033946 unchanged
Zm00001d033946_T001.exon4 1 279355963 279356088 Zm00001d033946 279355732 279357564 Zm00001d033946 Zm00001d033946,Zm00001d033946 unchanged
Zm00001d033946_T001.exon3 1 279356288 279356692 Zm00001d033946 279355732 279357564 Zm00001d033946 Zm00001d033946,Zm00001d033946 unchanged
Zm00001d033946_T001.exon2 1 279356882 279357119 Zm00001d033946 279355732 279357564 Zm00001d033946 Zm00001d033946,Zm00001d033946 unchanged
Zm00001d033946_T001.exon1 1 279357377 279357564 Zm00001d033946 279355732 279357564 Zm00001d033946 Zm00001d033946,Zm00001d033946 unchanged
Zm00001d033947_T001.exon4 1 279361223 279361228 Zm00001d033947 279361223 279362283 Zm00001d033947 Zm00001d033947,Zm00001d033947 unchanged
Zm00001d033947_T001.exon3 1 279361289 279361431 Zm00001d033947 279361223 279362283 Zm00001d033947 Zm00001d033947,Zm00001d033947 unchanged
Zm00001d033947_T001.exon2 1 279361610 279361841 Zm00001d033947 279361223 279362283 Zm00001d033947 Zm00001d033947,Zm00001d033947 unchanged
Zm00001d033947_T001.exon1 1 279362096 279362283 Zm00001d033947 279361223 279362283 Zm00001d033947 Zm00001d033947,Zm00001d033947 unchanged
Zm00001d033950_T002.exon3 1 279376799 279377045 Zm00001d033950 279376799 279377580 Zm00001d033950 Zm00001d033950,Zm00001d033950 unchanged
Zm00001d033950_T002.exon2 1 279377143 279377215 Zm00001d033950 279376799 279377580 Zm00001d033950 Zm00001d033950,Zm00001d033950 unchanged
Zm00001d033950_T002.exon1 1 279377306 279377580 Zm00001d033950 279376799 279377580 Zm00001d033950 Zm00001d033950,Zm00001d033950 unchanged
Zm00001d033952_T001.exon4 1 279495640 279495830 Zm00001d033952 279495640 279497575 Zm00001d033952 Zm00001d033952,Zm00001d033952 unchanged
Zm00001d033952_T001.exon3 1 279496183 279496364 Zm00001d033952 279495640 279497575 Zm00001d033952 Zm00001d033952,Zm00001d033952 unchanged
Zm00001d033952_T001.exon2 1 279497191 279497247 Zm00001d033952 279495640 279497575 Zm00001d033952 Zm00001d033952,Zm00001d033952 unchanged
Zm00001d033952_T001.exon1 1 279497506 279497575 Zm00001d033952 279495640 279497575 Zm00001d033952 Zm00001d033952,Zm00001d033952 unchanged
Zm00001d033953_T001.exon1 1 279504848 279505237 Zm00001d033953 279504848 279505237 Zm00001d033953 Zm00001d033953,Zm00001d033953 unchanged
Zm00001d033954_T001.exon1 1 279578119 279578941 Zm00001d033954 279578119 279582280 Zm00001d033954 Zm00001d033954,Zm00001d033954 unchanged
Zm00001d033954_T001.exon2 1 279579048 279579247 Zm00001d033954 279578119 279582280 Zm00001d033954 Zm00001d033954,Zm00001d033954 unchanged
Zm00001d033954_T001.exon3 1 279579338 279579538 Zm00001d033954 279578119 279582280 Zm00001d033954 Zm00001d033954,Zm00001d033954 unchanged
Zm00001d033954_T001.exon4 1 279579613 279580173 Zm00001d033954 279578119 279582280 Zm00001d033954 Zm00001d033954,Zm00001d033954 unchanged
Zm00001d033954_T001.exon5 1 279580601 279580680 Zm00001d033954 279578119 279582280 Zm00001d033954 Zm00001d033954,Zm00001d033954 unchanged
Zm00001d033954_T001.exon6 1 279580880 279581234 Zm00001d033954 279578119 279582280 Zm00001d033954 Zm00001d033954,Zm00001d033954 unchanged
Zm00001d033954_T001.exon7 1 279581406 279581618 Zm00001d033954 279578119 279582280 Zm00001d033954 Zm00001d033954,Zm00001d033954 unchanged
Zm00001d033954_T001.exon8 1 279581702 279582280 Zm00001d033954 279578119 279582280 Zm00001d033954 Zm00001d033954,Zm00001d033954 unchanged
Zm00001d033957_T001.exon1 1 279603784 279604611 Zm00001d033957 279603784 279609493 Zm00001d033957 Zm00001d033957,Zm00001d033957 unchanged
Zm00001d033957_T001.exon2 1 279604824 279608458 Zm00001d033957 279603784 279609493 Zm00001d033957 Zm00001d033957,Zm00001d033957 unchanged
Zm00001d033957_T001.exon3 1 279608544 279608666 Zm00001d033957 279603784 279609493 Zm00001d033957 Zm00001d033957,Zm00001d033957 unchanged
Zm00001d033957_T001.exon4 1 279608834 279608922 Zm00001d033957 279603784 279609493 Zm00001d033957 Zm00001d033957,Zm00001d033957 unchanged
Zm00001d033957_T001.exon5 1 279609033 279609493 Zm00001d033957 279603784 279609493 Zm00001d033957 Zm00001d033957,Zm00001d033957 unchanged
Zm00001d033969_T007.exon5 1 279877146 279878197 Zm00001d033969 279877146 279883524 Zm00001d033969 Zm00001d033969,Zm00001d033969 unchanged
Zm00001d033969_T007.exon4 1 279878285 279881212 Zm00001d033969 279877146 279883524 Zm00001d033969 Zm00001d033969,Zm00001d033969 unchanged
Zm00001d033969_T004.exon3 1 279882080 279882224 Zm00001d033969 279877146 279883524 Zm00001d033969 Zm00001d033969,Zm00001d033969 unchanged
Zm00001d033969_T004.exon2 1 279882589 279882618 Zm00001d033969 279877146 279883524 Zm00001d033969 Zm00001d033969,Zm00001d033969 unchanged
Zm00001d033969_T007.exon1 1 279883062 279883524 Zm00001d033969 279877146 279883524 Zm00001d033969 Zm00001d033969,Zm00001d033969 unchanged
Zm00001d033975_T002.exon1 1 279918811 279919535 Zm00001d033975 279918811 279922411 Zm00001d033975 Zm00001d033975,Zm00001d033975 unchanged
Zm00001d033975_T002.exon2 1 279919614 279919674 Zm00001d033975 279918811 279922411 Zm00001d033975 Zm00001d033975,Zm00001d033975 unchanged
Zm00001d033975_T002.exon3 1 279919773 279919804 Zm00001d033975 279918811 279922411 Zm00001d033975 Zm00001d033975,Zm00001d033975 unchanged
Zm00001d033975_T002.exon4 1 279920385 279922411 Zm00001d033975 279918811 279922411 Zm00001d033975 Zm00001d033975,Zm00001d033975 unchanged
Zm00001d033980_T001.exon1 1 279980867 279981187 Zm00001d033980 279980867 279981749 Zm00001d033980 Zm00001d033980,Zm00001d033980 unchanged
Zm00001d033980_T001.exon2 1 279981279 279981749 Zm00001d033980 279980867 279981749 Zm00001d033980 Zm00001d033980,Zm00001d033980 unchanged
Zm00001d033986_T001.exon3 1 280286080 280287100 Zm00001d033986 280286080 280289924 Zm00001d033986 Zm00001d033986,Zm00001d033986 unchanged
Zm00001d033986_T003.exon2 1 280287301 280287487 Zm00001d033986 280286080 280289924 Zm00001d033986 Zm00001d033986,Zm00001d033986 unchanged
Zm00001d033986_T001.exon1 1 280289506 280289924 Zm00001d033986 280286080 280289924 Zm00001d033986 Zm00001d033986,Zm00001d033986 unchanged
Zm00001d033988_T001.exon2 1 280476817 280476838 Zm00001d033988 280476817 280478577 Zm00001d033988 Zm00001d033988,Zm00001d033988 unchanged
Zm00001d033988_T001.exon1 1 280477616 280478577 Zm00001d033988 280476817 280478577 Zm00001d033988 Zm00001d033988,Zm00001d033988 unchanged
Zm00001d033989_T001.exon2 1 280531584 280532922 Zm00001d033989 280531584 280533830 Zm00001d033989 Zm00001d033989,Zm00001d033989 unchanged
Zm00001d033989_T001.exon1 1 280533253 280533830 Zm00001d033989 280531584 280533830 Zm00001d033989 Zm00001d033989,Zm00001d033989 unchanged
Zm00001d033990_T001.exon1 1 280544050 280544526 Zm00001d033990 280544050 280545649 Zm00001d033990 Zm00001d033990,Zm00001d033990 unchanged
Zm00001d033990_T001.exon2 1 280544635 280545649 Zm00001d033990 280544050 280545649 Zm00001d033990 Zm00001d033990,Zm00001d033990 unchanged
Zm00001d033997_T001.exon1 1 280686025 280686507 Zm00001d033997 280686025 280692244 Zm00001d033997 Zm00001d033997,Zm00001d033997 unchanged
Zm00001d033997_T001.exon2 1 280686730 280687668 Zm00001d033997 280686025 280692244 Zm00001d033997 Zm00001d033997,Zm00001d033997 unchanged
Zm00001d033997_T001.exon3 1 280690900 280691094 Zm00001d033997 280686025 280692244 Zm00001d033997 Zm00001d033997,Zm00001d033997 unchanged
Zm00001d033997_T001.exon4 1 280692185 280692244 Zm00001d033997 280686025 280692244 Zm00001d033997 Zm00001d033997,Zm00001d033997 unchanged
Zm00001d033998_T001.exon1 1 280693063 280693464 Zm00001d033998 280693063 280693464 Zm00001d033998 Zm00001d033998,Zm00001d033998 unchanged
Zm00001d033999_T001.exon1 1 280697263 280698087 Zm00001d033999 280697263 280698915 Zm00001d033999 Zm00001d033999,Zm00001d033999 unchanged
Zm00001d033999_T001.exon2 1 280698184 280698336 Zm00001d033999 280697263 280698915 Zm00001d033999 Zm00001d033999,Zm00001d033999 unchanged
Zm00001d033999_T001.exon3 1 280698432 280698915 Zm00001d033999 280697263 280698915 Zm00001d033999 Zm00001d033999,Zm00001d033999 unchanged
Zm00001d034000_T003.exon6 1 280700224 280701007 Zm00001d034000 280700224 280706334 Zm00001d034000 Zm00001d034000,Zm00001d034000 unchanged
Zm00001d034000_T007.exon3 1 280701423 280701495 Zm00001d034000 280700224 280706334 Zm00001d034000 Zm00001d034000,Zm00001d034000 unchanged
Zm00001d034000_T003.exon4 1 280701687 280703498 Zm00001d034000 280700224 280706334 Zm00001d034000 Zm00001d034000,Zm00001d034000 unchanged
Zm00001d034000_T003.exon3 1 280703693 280705460 Zm00001d034000 280700224 280706334 Zm00001d034000 Zm00001d034000,Zm00001d034000 unchanged
Zm00001d034000_T003.exon2 1 280705554 280705966 Zm00001d034000 280700224 280706334 Zm00001d034000 Zm00001d034000,Zm00001d034000 unchanged
Zm00001d034000_T003.exon1 1 280706119 280706334 Zm00001d034000 280700224 280706334 Zm00001d034000 Zm00001d034000,Zm00001d034000 unchanged
Zm00001d034001_T002.exon1 1 280773603 280773772 Zm00001d034001 280773603 280776805 Zm00001d034001 Zm00001d034001,Zm00001d034001 unchanged
Zm00001d034001_T001.exon2 1 280773955 280774014 Zm00001d034001 280773603 280776805 Zm00001d034001 Zm00001d034001,Zm00001d034001 unchanged
Zm00001d034001_T001.exon3 1 280774119 280774158 Zm00001d034001 280773603 280776805 Zm00001d034001 Zm00001d034001,Zm00001d034001 unchanged
Zm00001d034001_T002.exon4 1 280774546 280775213 Zm00001d034001 280773603 280776805 Zm00001d034001 Zm00001d034001,Zm00001d034001 unchanged
Zm00001d034001_T002.exon5 1 280775299 280775385 Zm00001d034001 280773603 280776805 Zm00001d034001 Zm00001d034001,Zm00001d034001 unchanged
Zm00001d034001_T002.exon6 1 280775524 280775584 Zm00001d034001 280773603 280776805 Zm00001d034001 Zm00001d034001,Zm00001d034001 unchanged
Zm00001d034001_T002.exon7 1 280776058 280776182 Zm00001d034001 280773603 280776805 Zm00001d034001 Zm00001d034001,Zm00001d034001 unchanged
Zm00001d034001_T002.exon8 1 280776259 280776350 Zm00001d034001 280773603 280776805 Zm00001d034001 Zm00001d034001,Zm00001d034001 unchanged
Zm00001d034001_T002.exon9 1 280776438 280776805 Zm00001d034001 280773603 280776805 Zm00001d034001 Zm00001d034001,Zm00001d034001 unchanged
Zm00001d034002_T001.exon2 1 280778674 280779050 Zm00001d034002 280778674 280779884 Zm00001d034002 Zm00001d034002,Zm00001d034002 unchanged
Zm00001d034002_T001.exon1 1 280779144 280779884 Zm00001d034002 280778674 280779884 Zm00001d034002 Zm00001d034002,Zm00001d034002 unchanged
Zm00001d034008_T001.exon1 1 281042708 281042745 Zm00001d034008 281042708 281043763 Zm00001d034008 Zm00001d034008,Zm00001d034008 unchanged
Zm00001d034008_T001.exon2 1 281042842 281042897 Zm00001d034008 281042708 281043763 Zm00001d034008 Zm00001d034008,Zm00001d034008 unchanged
Zm00001d034008_T001.exon3 1 281043111 281043763 Zm00001d034008 281042708 281043763 Zm00001d034008 Zm00001d034008,Zm00001d034008 unchanged
Zm00001d034009_T001.exon1 1 281123280 281123581 Zm00001d034009 281123280 281123581 Zm00001d034009 Zm00001d034009,Zm00001d034009 unchanged
Zm00001d034010_T008.exon1 1 281125405 281125784 Zm00001d034010 281125405 281129744 Zm00001d034010 Zm00001d034010,Zm00001d034010 unchanged
Zm00001d034010_T008.exon2 1 281126083 281128642 Zm00001d034010 281125405 281129744 Zm00001d034010 Zm00001d034010,Zm00001d034010 unchanged
Zm00001d034010_T008.exon3 1 281128744 281128791 Zm00001d034010 281125405 281129744 Zm00001d034010 Zm00001d034010,Zm00001d034010 unchanged
Zm00001d034010_T008.exon4 1 281128881 281129744 Zm00001d034010 281125405 281129744 Zm00001d034010 Zm00001d034010,Zm00001d034010 unchanged
Zm00001d034011_T001.exon1 1 281130013 281130204 Zm00001d034011 281130013 281131619 Zm00001d034011 Zm00001d034011,Zm00001d034011 unchanged
Zm00001d034011_T001.exon2 1 281130341 281130607 Zm00001d034011 281130013 281131619 Zm00001d034011 Zm00001d034011,Zm00001d034011 unchanged
Zm00001d034011_T001.exon3 1 281131184 281131619 Zm00001d034011 281130013 281131619 Zm00001d034011 Zm00001d034011,Zm00001d034011 unchanged
Zm00001d034017_T001.exon1 1 281247257 281247364 Zm00001d034017 281247257 281250032 Zm00001d034017 Zm00001d034017,Zm00001d034017 unchanged
Zm00001d034017_T001.exon2 1 281247441 281247922 Zm00001d034017 281247257 281250032 Zm00001d034017 Zm00001d034017,Zm00001d034017 unchanged
Zm00001d034017_T002.exon2 1 281248021 281248111 Zm00001d034017 281247257 281250032 Zm00001d034017 Zm00001d034017,Zm00001d034017 unchanged
Zm00001d034017_T002.exon3 1 281248213 281248358 Zm00001d034017 281247257 281250032 Zm00001d034017 Zm00001d034017,Zm00001d034017 unchanged
Zm00001d034017_T002.exon4 1 281248445 281248688 Zm00001d034017 281247257 281250032 Zm00001d034017 Zm00001d034017,Zm00001d034017 unchanged
Zm00001d034017_T002.exon5 1 281248766 281248870 Zm00001d034017 281247257 281250032 Zm00001d034017 Zm00001d034017,Zm00001d034017 unchanged
Zm00001d034017_T001.exon7 1 281248950 281250032 Zm00001d034017 281247257 281250032 Zm00001d034017 Zm00001d034017,Zm00001d034017 unchanged
Zm00001d034018_T020.exon13 1 281251896 281252652 Zm00001d034018 281251896 281283764 Zm00001d034018 Zm00001d034018,Zm00001d034018 unchanged
Zm00001d034018_T025.exon14 1 281252942 281253103 Zm00001d034018 281251896 281283764 Zm00001d034018 Zm00001d034018,Zm00001d034018 unchanged
Zm00001d034018_T020.exon11 1 281258602 281261541 Zm00001d034018 281251896 281283764 Zm00001d034018 Zm00001d034018,Zm00001d034018 unchanged
Zm00001d034018_T043.exon12 1 281262073 281262252 Zm00001d034018 281251896 281283764 Zm00001d034018 Zm00001d034018,Zm00001d034018 unchanged
Zm00001d034018_T020.exon9 1 281262328 281262852 Zm00001d034018 281251896 281283764 Zm00001d034018 Zm00001d034018,Zm00001d034018 unchanged
Zm00001d034018_T010.exon8 1 281264443 281264509 Zm00001d034018 281251896 281283764 Zm00001d034018 Zm00001d034018,Zm00001d034018 unchanged
Zm00001d034018_T010.exon7 1 281264759 281264871 Zm00001d034018 281251896 281283764 Zm00001d034018 Zm00001d034018,Zm00001d034018 unchanged
Zm00001d034018_T010.exon6 1 281266932 281266976 Zm00001d034018 281251896 281283764 Zm00001d034018 Zm00001d034018,Zm00001d034018 unchanged
Zm00001d034018_T010.exon5 1 281267060 281267167 Zm00001d034018 281251896 281283764 Zm00001d034018 Zm00001d034018,Zm00001d034018 unchanged
Zm00001d034018_T010.exon4 1 281279121 281279171 Zm00001d034018 281251896 281283764 Zm00001d034018 Zm00001d034018,Zm00001d034018 unchanged
Zm00001d034018_T010.exon3 1 281282376 281282582 Zm00001d034018 281251896 281283764 Zm00001d034018 Zm00001d034018,Zm00001d034018 unchanged
Zm00001d034018_T010.exon2 1 281282707 281282796 Zm00001d034018 281251896 281283764 Zm00001d034018 Zm00001d034018,Zm00001d034018 unchanged
Zm00001d034018_T009.exon1 1 281283082 281283764 Zm00001d034018 281251896 281283764 Zm00001d034018 Zm00001d034018,Zm00001d034018 unchanged
Zm00001d034019_T001.exon1 1 281283299 281284477 Zm00001d034019 281283299 281285800 Zm00001d034019 Zm00001d034019,Zm00001d034019 unchanged
Zm00001d034019_T001.exon2 1 281284596 281284677 Zm00001d034019 281283299 281285800 Zm00001d034019 Zm00001d034019,Zm00001d034019 unchanged
Zm00001d034019_T001.exon3 1 281285369 281285800 Zm00001d034019 281283299 281285800 Zm00001d034019 Zm00001d034019,Zm00001d034019 unchanged
Zm00001d034020_T001.exon1 1 281336363 281336693 Zm00001d034020 281336363 281342868 Zm00001d034020 Zm00001d034020,Zm00001d034020 unchanged
Zm00001d034020_T001.exon2 1 281336815 281336929 Zm00001d034020 281336363 281342868 Zm00001d034020 Zm00001d034020,Zm00001d034020 unchanged
Zm00001d034020_T001.exon3 1 281342351 281342397 Zm00001d034020 281336363 281342868 Zm00001d034020 Zm00001d034020,Zm00001d034020 unchanged
Zm00001d034020_T001.exon4 1 281342506 281342868 Zm00001d034020 281336363 281342868 Zm00001d034020 Zm00001d034020,Zm00001d034020 unchanged
Zm00001d034025_T001.exon1 1 281456501 281456722 Zm00001d034025 281456501 281456722 Zm00001d034025 Zm00001d034025,Zm00001d034025 unchanged
Zm00001d034030_T002.exon1 1 281612900 281613236 Zm00001d034030 281612900 281621753 Zm00001d034030 Zm00001d034030,Zm00001d034030 unchanged
Zm00001d034030_T011.exon2 1 281613412 281613567 Zm00001d034030 281612900 281621753 Zm00001d034030 Zm00001d034030,Zm00001d034030 unchanged
Zm00001d034030_T011.exon3 1 281613664 281613747 Zm00001d034030 281612900 281621753 Zm00001d034030 Zm00001d034030,Zm00001d034030 unchanged
Zm00001d034030_T003.exon4 1 281613843 281613966 Zm00001d034030 281612900 281621753 Zm00001d034030 Zm00001d034030,Zm00001d034030 unchanged
Zm00001d034030_T003.exon5 1 281614040 281614179 Zm00001d034030 281612900 281621753 Zm00001d034030 Zm00001d034030,Zm00001d034030 unchanged
Zm00001d034030_T011.exon6 1 281614370 281614462 Zm00001d034030 281612900 281621753 Zm00001d034030 Zm00001d034030,Zm00001d034030 unchanged
Zm00001d034030_T011.exon7 1 281614650 281614739 Zm00001d034030 281612900 281621753 Zm00001d034030 Zm00001d034030,Zm00001d034030 unchanged
Zm00001d034030_T011.exon8 1 281614912 281614982 Zm00001d034030 281612900 281621753 Zm00001d034030 Zm00001d034030,Zm00001d034030 unchanged
Zm00001d034030_T011.exon9 1 281615103 281615177 Zm00001d034030 281612900 281621753 Zm00001d034030 Zm00001d034030,Zm00001d034030 unchanged
Zm00001d034030_T011.exon10 1 281615315 281615402 Zm00001d034030 281612900 281621753 Zm00001d034030 Zm00001d034030,Zm00001d034030 unchanged
Zm00001d034030_T011.exon11 1 281615547 281615605 Zm00001d034030 281612900 281621753 Zm00001d034030 Zm00001d034030,Zm00001d034030 unchanged
Zm00001d034030_T011.exon12 1 281615710 281615773 Zm00001d034030 281612900 281621753 Zm00001d034030 Zm00001d034030,Zm00001d034030 unchanged
Zm00001d034030_T011.exon13 1 281615852 281615917 Zm00001d034030 281612900 281621753 Zm00001d034030 Zm00001d034030,Zm00001d034030 unchanged
Zm00001d034030_T021.exon6 1 281616045 281616197 Zm00001d034030 281612900 281621753 Zm00001d034030 Zm00001d034030,Zm00001d034030 unchanged
Zm00001d034030_T021.exon7 1 281616278 281616382 Zm00001d034030 281612900 281621753 Zm00001d034030 Zm00001d034030,Zm00001d034030 unchanged
Zm00001d034030_T002.exon16 1 281616490 281616875 Zm00001d034030 281612900 281621753 Zm00001d034030 Zm00001d034030,Zm00001d034030 unchanged
Zm00001d034030_T002.exon17 1 281617399 281617468 Zm00001d034030 281612900 281621753 Zm00001d034030 Zm00001d034030,Zm00001d034030 unchanged
Zm00001d034030_T002.exon18 1 281617535 281617588 Zm00001d034030 281612900 281621753 Zm00001d034030 Zm00001d034030,Zm00001d034030 unchanged
Zm00001d034030_T002.exon19 1 281617714 281617773 Zm00001d034030 281612900 281621753 Zm00001d034030 Zm00001d034030,Zm00001d034030 unchanged
Zm00001d034030_T002.exon20 1 281617883 281617962 Zm00001d034030 281612900 281621753 Zm00001d034030 Zm00001d034030,Zm00001d034030 unchanged
Zm00001d034030_T002.exon21 1 281619344 281621753 Zm00001d034030 281612900 281621753 Zm00001d034030 Zm00001d034030,Zm00001d034030 unchanged
Zm00001d034031_T001.exon1 1 281622708 281623163 Zm00001d034031 281622708 281623163 Zm00001d034031 Zm00001d034031,Zm00001d034031 unchanged
Zm00001d034032_T001.exon4 1 281626478 281626919 Zm00001d034032 281626478 281630659 Zm00001d034032 Zm00001d034032,Zm00001d034032 unchanged
Zm00001d034032_T001.exon3 1 281626980 281627147 Zm00001d034032 281626478 281630659 Zm00001d034032 Zm00001d034032,Zm00001d034032 unchanged
Zm00001d034032_T001.exon2 1 281627980 281628372 Zm00001d034032 281626478 281630659 Zm00001d034032 Zm00001d034032,Zm00001d034032 unchanged
Zm00001d034032_T001.exon1 1 281629739 281630659 Zm00001d034032 281626478 281630659 Zm00001d034032 Zm00001d034032,Zm00001d034032 unchanged
Zm00001d034033_T001.exon12 1 281631722 281632341 Zm00001d034033 281631722 281642791 Zm00001d034033 Zm00001d034033,Zm00001d034033 unchanged
Zm00001d034033_T001.exon11 1 281632480 281632779 Zm00001d034033 281631722 281642791 Zm00001d034033 Zm00001d034033,Zm00001d034033 unchanged
Zm00001d034033_T001.exon10 1 281633667 281633877 Zm00001d034033 281631722 281642791 Zm00001d034033 Zm00001d034033,Zm00001d034033 unchanged
Zm00001d034033_T003.exon11 1 281634264 281634486 Zm00001d034033 281631722 281642791 Zm00001d034033 Zm00001d034033,Zm00001d034033 unchanged
Zm00001d034033_T003.exon10 1 281634854 281634919 Zm00001d034033 281631722 281642791 Zm00001d034033 Zm00001d034033,Zm00001d034033 unchanged
Zm00001d034033_T003.exon9 1 281635036 281635094 Zm00001d034033 281631722 281642791 Zm00001d034033 Zm00001d034033,Zm00001d034033 unchanged
Zm00001d034033_T003.exon8 1 281635177 281635243 Zm00001d034033 281631722 281642791 Zm00001d034033 Zm00001d034033,Zm00001d034033 unchanged
Zm00001d034033_T003.exon7 1 281636920 281636995 Zm00001d034033 281631722 281642791 Zm00001d034033 Zm00001d034033,Zm00001d034033 unchanged
Zm00001d034033_T003.exon6 1 281637076 281637201 Zm00001d034033 281631722 281642791 Zm00001d034033 Zm00001d034033,Zm00001d034033 unchanged
Zm00001d034033_T003.exon5 1 281637273 281637338 Zm00001d034033 281631722 281642791 Zm00001d034033 Zm00001d034033,Zm00001d034033 unchanged
Zm00001d034033_T003.exon4 1 281637808 281638051 Zm00001d034033 281631722 281642791 Zm00001d034033 Zm00001d034033,Zm00001d034033 unchanged
Zm00001d034033_T003.exon3 1 281639917 281640464 Zm00001d034033 281631722 281642791 Zm00001d034033 Zm00001d034033,Zm00001d034033 unchanged
Zm00001d034033_T016.exon3 1 281641808 281641909 Zm00001d034033 281631722 281642791 Zm00001d034033 Zm00001d034033,Zm00001d034033 unchanged
Zm00001d034033_T003.exon1 1 281642010 281642791 Zm00001d034033 281631722 281642791 Zm00001d034033 Zm00001d034033,Zm00001d034033 unchanged
Zm00001d034034_T001.exon1 1 281753766 281753958 Zm00001d034034 281753766 281760644 Zm00001d034034 Zm00001d034034,Zm00001d034034 unchanged
Zm00001d034034_T006.exon2 1 281754083 281754153 Zm00001d034034 281753766 281760644 Zm00001d034034 Zm00001d034034,Zm00001d034034 unchanged
Zm00001d034034_T012.exon2 1 281754257 281754337 Zm00001d034034 281753766 281760644 Zm00001d034034 Zm00001d034034,Zm00001d034034 unchanged
Zm00001d034034_T012.exon3 1 281754431 281754474 Zm00001d034034 281753766 281760644 Zm00001d034034 Zm00001d034034,Zm00001d034034 unchanged
Zm00001d034034_T002.exon5 1 281754620 281758802 Zm00001d034034 281753766 281760644 Zm00001d034034 Zm00001d034034,Zm00001d034034 unchanged
Zm00001d034034_T010.exon7 1 281758945 281760644 Zm00001d034034 281753766 281760644 Zm00001d034034 Zm00001d034034,Zm00001d034034 unchanged
Zm00001d034035_T001.exon6 1 281760570 281761586 Zm00001d034035 281760570 281764626 Zm00001d034035 Zm00001d034035,Zm00001d034035 unchanged
Zm00001d034035_T001.exon5 1 281761688 281761870 Zm00001d034035 281760570 281764626 Zm00001d034035 Zm00001d034035,Zm00001d034035 unchanged
Zm00001d034035_T002.exon4 1 281761982 281762213 Zm00001d034035 281760570 281764626 Zm00001d034035 Zm00001d034035,Zm00001d034035 unchanged
Zm00001d034035_T001.exon3 1 281762315 281762893 Zm00001d034035 281760570 281764626 Zm00001d034035 Zm00001d034035,Zm00001d034035 unchanged
Zm00001d034035_T001.exon2 1 281763029 281763126 Zm00001d034035 281760570 281764626 Zm00001d034035 Zm00001d034035,Zm00001d034035 unchanged
Zm00001d034035_T002.exon1 1 281764111 281764626 Zm00001d034035 281760570 281764626 Zm00001d034035 Zm00001d034035,Zm00001d034035 unchanged
Zm00001d034036_T001.exon1 1 281961010 281961366 Zm00001d034036 281961010 281971326 Zm00001d034036 Zm00001d034036,Zm00001d034036 unchanged
Zm00001d034036_T001.exon2 1 281962066 281962202 Zm00001d034036 281961010 281971326 Zm00001d034036 Zm00001d034036,Zm00001d034036 unchanged
Zm00001d034036_T001.exon3 1 281962323 281962378 Zm00001d034036 281961010 281971326 Zm00001d034036 Zm00001d034036,Zm00001d034036 unchanged
Zm00001d034036_T001.exon4 1 281963190 281963298 Zm00001d034036 281961010 281971326 Zm00001d034036 Zm00001d034036,Zm00001d034036 unchanged
Zm00001d034036_T001.exon5 1 281963445 281963551 Zm00001d034036 281961010 281971326 Zm00001d034036 Zm00001d034036,Zm00001d034036 unchanged
Zm00001d034036_T001.exon6 1 281963627 281963695 Zm00001d034036 281961010 281971326 Zm00001d034036 Zm00001d034036,Zm00001d034036 unchanged
Zm00001d034036_T001.exon7 1 281964546 281965373 Zm00001d034036 281961010 281971326 Zm00001d034036 Zm00001d034036,Zm00001d034036 unchanged
Zm00001d034036_T001.exon8 1 281965711 281966209 Zm00001d034036 281961010 281971326 Zm00001d034036 Zm00001d034036,Zm00001d034036 unchanged
Zm00001d034036_T001.exon9 1 281966554 281966606 Zm00001d034036 281961010 281971326 Zm00001d034036 Zm00001d034036,Zm00001d034036 unchanged
Zm00001d034036_T001.exon10 1 281966821 281966874 Zm00001d034036 281961010 281971326 Zm00001d034036 Zm00001d034036,Zm00001d034036 unchanged
Zm00001d034036_T001.exon11 1 281966950 281967009 Zm00001d034036 281961010 281971326 Zm00001d034036 Zm00001d034036,Zm00001d034036 unchanged
Zm00001d034036_T001.exon12 1 281967394 281967440 Zm00001d034036 281961010 281971326 Zm00001d034036 Zm00001d034036,Zm00001d034036 unchanged
Zm00001d034036_T001.exon13 1 281967518 281967654 Zm00001d034036 281961010 281971326 Zm00001d034036 Zm00001d034036,Zm00001d034036 unchanged
Zm00001d034036_T001.exon14 1 281968601 281968727 Zm00001d034036 281961010 281971326 Zm00001d034036 Zm00001d034036,Zm00001d034036 unchanged
Zm00001d034036_T001.exon15 1 281968830 281968878 Zm00001d034036 281961010 281971326 Zm00001d034036 Zm00001d034036,Zm00001d034036 unchanged
Zm00001d034036_T001.exon16 1 281969490 281969573 Zm00001d034036 281961010 281971326 Zm00001d034036 Zm00001d034036,Zm00001d034036 unchanged
Zm00001d034036_T001.exon17 1 281969708 281969787 Zm00001d034036 281961010 281971326 Zm00001d034036 Zm00001d034036,Zm00001d034036 unchanged
Zm00001d034036_T001.exon18 1 281970621 281970710 Zm00001d034036 281961010 281971326 Zm00001d034036 Zm00001d034036,Zm00001d034036 unchanged
Zm00001d034036_T001.exon19 1 281970814 281971326 Zm00001d034036 281961010 281971326 Zm00001d034036 Zm00001d034036,Zm00001d034036 unchanged
Zm00001d034041_T001.exon2 1 282018859 282019164 Zm00001d034041 282018859 282019712 Zm00001d034041 Zm00001d034041,Zm00001d034041 unchanged
Zm00001d034041_T001.exon1 1 282019521 282019712 Zm00001d034041 282018859 282019712 Zm00001d034041 Zm00001d034041,Zm00001d034041 unchanged
Zm00001d034042_T001.exon4 1 282032119 282032465 Zm00001d034042 282032119 282033079 Zm00001d034042 Zm00001d034042,Zm00001d034042 unchanged
Zm00001d034042_T001.exon3 1 282032589 282032632 Zm00001d034042 282032119 282033079 Zm00001d034042 Zm00001d034042,Zm00001d034042 unchanged
Zm00001d034042_T001.exon2 1 282032726 282032806 Zm00001d034042 282032119 282033079 Zm00001d034042 Zm00001d034042,Zm00001d034042 unchanged
Zm00001d034042_T001.exon1 1 282032910 282033079 Zm00001d034042 282032119 282033079 Zm00001d034042 Zm00001d034042,Zm00001d034042 unchanged
Zm00001d034045_T006.exon3 1 282136886 282137217 Zm00001d034045 282136886 282141594 Zm00001d034045 Zm00001d034045,Zm00001d034045 unchanged
Zm00001d034045_T006.exon2 1 282137326 282137590 Zm00001d034045 282136886 282141594 Zm00001d034045 Zm00001d034045,Zm00001d034045 unchanged
Zm00001d034045_T006.exon1 1 282137710 282141594 Zm00001d034045 282136886 282141594 Zm00001d034045 Zm00001d034045,Zm00001d034045 unchanged
Zm00001d034048_T001.exon1 1 282391967 282392272 Zm00001d034048 282391967 282393406 Zm00001d034048 Zm00001d034048,Zm00001d034048 unchanged
Zm00001d034048_T001.exon2 1 282392672 282392738 Zm00001d034048 282391967 282393406 Zm00001d034048 Zm00001d034048,Zm00001d034048 unchanged
Zm00001d034048_T001.exon3 1 282392836 282393406 Zm00001d034048 282391967 282393406 Zm00001d034048 Zm00001d034048,Zm00001d034048 unchanged
Zm00001d034049_T001.exon7 1 282394751 282395680 Zm00001d034049 282394751 282399544 Zm00001d034049 Zm00001d034049,Zm00001d034049 unchanged
Zm00001d034049_T001.exon6 1 282395730 282396808 Zm00001d034049 282394751 282399544 Zm00001d034049 Zm00001d034049,Zm00001d034049 unchanged
Zm00001d034049_T003.exon5 1 282396891 282397171 Zm00001d034049 282394751 282399544 Zm00001d034049 Zm00001d034049,Zm00001d034049 unchanged
Zm00001d034049_T003.exon4 1 282397265 282397418 Zm00001d034049 282394751 282399544 Zm00001d034049 Zm00001d034049,Zm00001d034049 unchanged
Zm00001d034049_T001.exon3 1 282397821 282398277 Zm00001d034049 282394751 282399544 Zm00001d034049 Zm00001d034049,Zm00001d034049 unchanged
Zm00001d034049_T001.exon2 1 282398512 282398591 Zm00001d034049 282394751 282399544 Zm00001d034049 Zm00001d034049,Zm00001d034049 unchanged
Zm00001d034049_T001.exon1 1 282399165 282399544 Zm00001d034049 282394751 282399544 Zm00001d034049 Zm00001d034049,Zm00001d034049 unchanged
Zm00001d034054_T001.exon1 1 282590171 282590569 Zm00001d034054 282590171 282597526 Zm00001d034054 Zm00001d034054,Zm00001d034054 unchanged
Zm00001d034054_T006.exon2 1 282590644 282590747 Zm00001d034054 282590171 282597526 Zm00001d034054 Zm00001d034054,Zm00001d034054 unchanged
Zm00001d034054_T006.exon3 1 282590861 282590930 Zm00001d034054 282590171 282597526 Zm00001d034054 Zm00001d034054,Zm00001d034054 unchanged
Zm00001d034054_T006.exon4 1 282591138 282591221 Zm00001d034054 282590171 282597526 Zm00001d034054 Zm00001d034054,Zm00001d034054 unchanged
Zm00001d034054_T006.exon5 1 282591304 282591390 Zm00001d034054 282590171 282597526 Zm00001d034054 Zm00001d034054,Zm00001d034054 unchanged
Zm00001d034054_T006.exon6 1 282591992 282592062 Zm00001d034054 282590171 282597526 Zm00001d034054 Zm00001d034054,Zm00001d034054 unchanged
Zm00001d034054_T006.exon7 1 282592211 282592262 Zm00001d034054 282590171 282597526 Zm00001d034054 Zm00001d034054,Zm00001d034054 unchanged
Zm00001d034054_T006.exon8 1 282592363 282592420 Zm00001d034054 282590171 282597526 Zm00001d034054 Zm00001d034054,Zm00001d034054 unchanged
Zm00001d034054_T006.exon9 1 282592774 282592868 Zm00001d034054 282590171 282597526 Zm00001d034054 Zm00001d034054,Zm00001d034054 unchanged
Zm00001d034054_T001.exon10 1 282592977 282596841 Zm00001d034054 282590171 282597526 Zm00001d034054 Zm00001d034054,Zm00001d034054 unchanged
Zm00001d034054_T001.exon11 1 282597051 282597107 Zm00001d034054 282590171 282597526 Zm00001d034054 Zm00001d034054,Zm00001d034054 unchanged
Zm00001d034054_T001.exon12 1 282597189 282597526 Zm00001d034054 282590171 282597526 Zm00001d034054 Zm00001d034054,Zm00001d034054 unchanged
Zm00001d034057_T001.exon1 1 282650778 282651068 Zm00001d034057 282650778 282651943 Zm00001d034057 Zm00001d034057,Zm00001d034057 unchanged
Zm00001d034057_T001.exon2 1 282651189 282651292 Zm00001d034057 282650778 282651943 Zm00001d034057 Zm00001d034057,Zm00001d034057 unchanged
Zm00001d034057_T001.exon3 1 282651425 282651590 Zm00001d034057 282650778 282651943 Zm00001d034057 Zm00001d034057,Zm00001d034057 unchanged
Zm00001d034057_T001.exon4 1 282651690 282651943 Zm00001d034057 282650778 282651943 Zm00001d034057 Zm00001d034057,Zm00001d034057 unchanged
Zm00001d034058_T004.exon1 1 282687133 282687199 Zm00001d034058 282687133 282721026 Zm00001d034058 Zm00001d034058,Zm00001d034058 unchanged
Zm00001d034058_T004.exon2 1 282699880 282700095 Zm00001d034058 282687133 282721026 Zm00001d034058 Zm00001d034058,Zm00001d034058 unchanged
Zm00001d034058_T004.exon3 1 282700218 282700321 Zm00001d034058 282687133 282721026 Zm00001d034058 Zm00001d034058,Zm00001d034058 unchanged
Zm00001d034058_T004.exon4 1 282700454 282700619 Zm00001d034058 282687133 282721026 Zm00001d034058 Zm00001d034058,Zm00001d034058 unchanged
Zm00001d034058_T004.exon5 1 282700719 282701146 Zm00001d034058 282687133 282721026 Zm00001d034058 Zm00001d034058,Zm00001d034058 unchanged
Zm00001d034058_T004.exon6 1 282720825 282721026 Zm00001d034058 282687133 282721026 Zm00001d034058 Zm00001d034058,Zm00001d034058 unchanged
Zm00001d034059_T004.exon1 1 282747834 282748166 Zm00001d034059 282747834 282749777 Zm00001d034059 Zm00001d034059,Zm00001d034059 unchanged
Zm00001d034059_T001.exon2 1 282748266 282748566 Zm00001d034059 282747834 282749777 Zm00001d034059 Zm00001d034059,Zm00001d034059 unchanged
Zm00001d034059_T005.exon4 1 282749300 282749777 Zm00001d034059 282747834 282749777 Zm00001d034059 Zm00001d034059,Zm00001d034059 unchanged
Zm00001d034064_T001.exon1 1 282937656 282937916 Zm00001d034064 282937656 282941591 Zm00001d034064 Zm00001d034064,Zm00001d034064 unchanged
Zm00001d034064_T001.exon2 1 282938143 282941591 Zm00001d034064 282937656 282941591 Zm00001d034064 Zm00001d034064,Zm00001d034064 unchanged
Zm00001d034066_T002.exon1 1 283054694 283057349 Zm00001d034066 283054694 283059073 Zm00001d034066 Zm00001d034066,Zm00001d034066 unchanged
Zm00001d034066_T001.exon2 1 283057826 283058367 Zm00001d034066 283054694 283059073 Zm00001d034066 Zm00001d034066,Zm00001d034066 unchanged
Zm00001d034066_T002.exon3 1 283058451 283059073 Zm00001d034066 283054694 283059073 Zm00001d034066 Zm00001d034066,Zm00001d034066 unchanged
Zm00001d034067_T001.exon1 1 283065588 283066967 Zm00001d034067 283065588 283066967 Zm00001d034067 Zm00001d034067,Zm00001d034067 unchanged
Zm00001d034072_T001.exon1 1 283163311 283164753 Zm00001d034072 283163311 283164753 Zm00001d034072 Zm00001d034072,Zm00001d034072 unchanged
Zm00001d034073_T001.exon4 1 283193730 283194079 Zm00001d034073 283193730 283197425 Zm00001d034073 Zm00001d034073,Zm00001d034073 unchanged
Zm00001d034073_T001.exon3 1 283194863 283195397 Zm00001d034073 283193730 283197425 Zm00001d034073 Zm00001d034073,Zm00001d034073 unchanged
Zm00001d034073_T001.exon2 1 283195656 283195805 Zm00001d034073 283193730 283197425 Zm00001d034073 Zm00001d034073,Zm00001d034073 unchanged
Zm00001d034073_T001.exon1 1 283196874 283197425 Zm00001d034073 283193730 283197425 Zm00001d034073 Zm00001d034073,Zm00001d034073 unchanged
Zm00001d034076_T002.exon1 1 283401534 283401732 Zm00001d034076 283401534 283408034 Zm00001d034076 Zm00001d034076,Zm00001d034076 unchanged
Zm00001d034076_T002.exon2 1 283401870 283402548 Zm00001d034076 283401534 283408034 Zm00001d034076 Zm00001d034076,Zm00001d034076 unchanged
Zm00001d034076_T002.exon3 1 283404679 283404894 Zm00001d034076 283401534 283408034 Zm00001d034076 Zm00001d034076,Zm00001d034076 unchanged
Zm00001d034076_T002.exon4 1 283405305 283405630 Zm00001d034076 283401534 283408034 Zm00001d034076 Zm00001d034076,Zm00001d034076 unchanged
Zm00001d034076_T002.exon5 1 283405870 283406026 Zm00001d034076 283401534 283408034 Zm00001d034076 Zm00001d034076,Zm00001d034076 unchanged
Zm00001d034076_T002.exon6 1 283406129 283406365 Zm00001d034076 283401534 283408034 Zm00001d034076 Zm00001d034076,Zm00001d034076 unchanged
Zm00001d034076_T002.exon7 1 283406454 283407143 Zm00001d034076 283401534 283408034 Zm00001d034076 Zm00001d034076,Zm00001d034076 unchanged
Zm00001d034076_T002.exon8 1 283407237 283408034 Zm00001d034076 283401534 283408034 Zm00001d034076 Zm00001d034076,Zm00001d034076 unchanged
Zm00001d034077_T001.exon2 1 283422354 283422975 Zm00001d034077 283422354 283423470 Zm00001d034077 Zm00001d034077,Zm00001d034077 unchanged
Zm00001d034077_T001.exon1 1 283423082 283423470 Zm00001d034077 283422354 283423470 Zm00001d034077 Zm00001d034077,Zm00001d034077 unchanged
Zm00001d034083_T001.exon1 1 283634393 283634653 Zm00001d034083 283634393 283638135 Zm00001d034083 Zm00001d034083,Zm00001d034083 unchanged
Zm00001d034083_T001.exon2 1 283637561 283637933 Zm00001d034083 283634393 283638135 Zm00001d034083 Zm00001d034083,Zm00001d034083 unchanged
Zm00001d034083_T001.exon3 1 283637960 283638135 Zm00001d034083 283634393 283638135 Zm00001d034083 Zm00001d034083,Zm00001d034083 unchanged
Zm00001d034084_T001.exon1 1 283648741 283649016 Zm00001d034084 283648741 283651017 Zm00001d034084 Zm00001d034084,Zm00001d034084 unchanged
Zm00001d034084_T001.exon2 1 283649796 283650412 Zm00001d034084 283648741 283651017 Zm00001d034084 Zm00001d034084,Zm00001d034084 unchanged
Zm00001d034084_T001.exon3 1 283650519 283650662 Zm00001d034084 283648741 283651017 Zm00001d034084 Zm00001d034084,Zm00001d034084 unchanged
Zm00001d034084_T001.exon4 1 283650774 283651017 Zm00001d034084 283648741 283651017 Zm00001d034084 Zm00001d034084,Zm00001d034084 unchanged
Zm00001d034087_T001.exon1 1 283670581 283670894 Zm00001d034087 283670581 283672729 Zm00001d034087 Zm00001d034087,Zm00001d034087 unchanged
Zm00001d034087_T001.exon2 1 283671539 283671624 Zm00001d034087 283670581 283672729 Zm00001d034087 Zm00001d034087,Zm00001d034087 unchanged
Zm00001d034087_T001.exon3 1 283671882 283671969 Zm00001d034087 283670581 283672729 Zm00001d034087 Zm00001d034087,Zm00001d034087 unchanged
Zm00001d034087_T001.exon4 1 283672060 283672344 Zm00001d034087 283670581 283672729 Zm00001d034087 Zm00001d034087,Zm00001d034087 unchanged
Zm00001d034087_T001.exon5 1 283672368 283672394 Zm00001d034087 283670581 283672729 Zm00001d034087 Zm00001d034087,Zm00001d034087 unchanged
Zm00001d034087_T001.exon6 1 283672478 283672729 Zm00001d034087 283670581 283672729 Zm00001d034087 Zm00001d034087,Zm00001d034087 unchanged
Zm00001d034088_T001.exon8 1 283675912 283676037 Zm00001d034088 283675912 283680018 Zm00001d034088 Zm00001d034088,Zm00001d034088 unchanged
Zm00001d034088_T001.exon7 1 283676650 283676718 Zm00001d034088 283675912 283680018 Zm00001d034088 Zm00001d034088,Zm00001d034088 unchanged
Zm00001d034088_T001.exon6 1 283676814 283676933 Zm00001d034088 283675912 283680018 Zm00001d034088 Zm00001d034088,Zm00001d034088 unchanged
Zm00001d034088_T001.exon5 1 283677041 283677185 Zm00001d034088 283675912 283680018 Zm00001d034088 Zm00001d034088,Zm00001d034088 unchanged
Zm00001d034088_T001.exon4 1 283678169 283678258 Zm00001d034088 283675912 283680018 Zm00001d034088 Zm00001d034088,Zm00001d034088 unchanged
Zm00001d034088_T001.exon3 1 283678833 283678936 Zm00001d034088 283675912 283680018 Zm00001d034088 Zm00001d034088,Zm00001d034088 unchanged
Zm00001d034088_T001.exon2 1 283679723 283679755 Zm00001d034088 283675912 283680018 Zm00001d034088 Zm00001d034088,Zm00001d034088 unchanged
Zm00001d034088_T001.exon1 1 283679860 283680018 Zm00001d034088 283675912 283680018 Zm00001d034088 Zm00001d034088,Zm00001d034088 unchanged
Zm00001d034089_T001.exon1 1 283693163 283695688 Zm00001d034089 283693163 283695688 Zm00001d034089 Zm00001d034089,Zm00001d034089 unchanged
Zm00001d034090_T001.exon1 1 283713064 283714392 Zm00001d034090 283713064 283714392 Zm00001d034090 Zm00001d034090,Zm00001d034090 unchanged
Zm00001d034092_T001.exon1 1 283790845 283790872 Zm00001d034092 283790845 283794259 Zm00001d034092 Zm00001d034092,Zm00001d034092 unchanged
Zm00001d034092_T001.exon2 1 283790967 283792346 Zm00001d034092 283790845 283794259 Zm00001d034092 Zm00001d034092,Zm00001d034092 unchanged
Zm00001d034092_T001.exon3 1 283793559 283794160 Zm00001d034092 283790845 283794259 Zm00001d034092 Zm00001d034092,Zm00001d034092 unchanged
Zm00001d034092_T001.exon4 1 283794242 283794259 Zm00001d034092 283790845 283794259 Zm00001d034092 Zm00001d034092,Zm00001d034092 unchanged
Zm00001d034093_T001.exon5 1 283882582 283882929 Zm00001d034093 283882582 283886693 Zm00001d034093 Zm00001d034093,Zm00001d034093 unchanged
Zm00001d034093_T001.exon4 1 283883352 283883423 Zm00001d034093 283882582 283886693 Zm00001d034093 Zm00001d034093,Zm00001d034093 unchanged
Zm00001d034093_T001.exon3 1 283884446 283884511 Zm00001d034093 283882582 283886693 Zm00001d034093 Zm00001d034093,Zm00001d034093 unchanged
Zm00001d034093_T001.exon2 1 283885823 283886059 Zm00001d034093 283882582 283886693 Zm00001d034093 Zm00001d034093,Zm00001d034093 unchanged
Zm00001d034093_T001.exon1 1 283886634 283886693 Zm00001d034093 283882582 283886693 Zm00001d034093 Zm00001d034093,Zm00001d034093 unchanged
Zm00001d034095_T001.exon1 1 283893649 283894672 Zm00001d034095 283893649 283895468 Zm00001d034095 Zm00001d034095,Zm00001d034095 unchanged
Zm00001d034095_T001.exon2 1 283895328 283895468 Zm00001d034095 283893649 283895468 Zm00001d034095 Zm00001d034095,Zm00001d034095 unchanged
Zm00001d034097_T001.exon1 1 283965374 283966346 Zm00001d034097 283965374 283967072 Zm00001d034097 Zm00001d034097,Zm00001d034097 unchanged
Zm00001d034097_T001.exon2 1 283966797 283967072 Zm00001d034097 283965374 283967072 Zm00001d034097 Zm00001d034097,Zm00001d034097 unchanged
Zm00001d034098_T001.exon2 1 283981981 283982418 Zm00001d034098 283981981 283983008 Zm00001d034098 Zm00001d034098,Zm00001d034098 unchanged
Zm00001d034098_T001.exon1 1 283982500 283983008 Zm00001d034098 283981981 283983008 Zm00001d034098 Zm00001d034098,Zm00001d034098 unchanged
Zm00001d034099_T001.exon1 1 283986720 283986994 Zm00001d034099 283986720 283990685 Zm00001d034099 Zm00001d034099,Zm00001d034099 unchanged
Zm00001d034099_T001.exon2 1 283987065 283987191 Zm00001d034099 283986720 283990685 Zm00001d034099 Zm00001d034099,Zm00001d034099 unchanged
Zm00001d034099_T001.exon3 1 283987287 283987364 Zm00001d034099 283986720 283990685 Zm00001d034099 Zm00001d034099,Zm00001d034099 unchanged
Zm00001d034099_T001.exon4 1 283987440 283987502 Zm00001d034099 283986720 283990685 Zm00001d034099 Zm00001d034099,Zm00001d034099 unchanged
Zm00001d034099_T001.exon5 1 283987573 283987807 Zm00001d034099 283986720 283990685 Zm00001d034099 Zm00001d034099,Zm00001d034099 unchanged
Zm00001d034099_T001.exon6 1 283988866 283988907 Zm00001d034099 283986720 283990685 Zm00001d034099 Zm00001d034099,Zm00001d034099 unchanged
Zm00001d034099_T001.exon7 1 283989146 283989189 Zm00001d034099 283986720 283990685 Zm00001d034099 Zm00001d034099,Zm00001d034099 unchanged
Zm00001d034099_T001.exon8 1 283989362 283989406 Zm00001d034099 283986720 283990685 Zm00001d034099 Zm00001d034099,Zm00001d034099 unchanged
Zm00001d034099_T001.exon9 1 283989779 283990492 Zm00001d034099 283986720 283990685 Zm00001d034099 Zm00001d034099,Zm00001d034099 unchanged
Zm00001d034099_T002.exon10 1 283990570 283990685 Zm00001d034099 283986720 283990685 Zm00001d034099 Zm00001d034099,Zm00001d034099 unchanged
Zm00001d034103_T001.exon1 1 284052293 284052649 Zm00001d034103 284052293 284053326 Zm00001d034103 Zm00001d034103,Zm00001d034103 unchanged
Zm00001d034103_T001.exon2 1 284053312 284053326 Zm00001d034103 284052293 284053326 Zm00001d034103 Zm00001d034103,Zm00001d034103 unchanged
Zm00001d034107_T001.exon1 1 284127282 284128353 Zm00001d034107 284127282 284129120 Zm00001d034107 Zm00001d034107,Zm00001d034107 unchanged
Zm00001d034107_T001.exon2 1 284128836 284129120 Zm00001d034107 284127282 284129120 Zm00001d034107 Zm00001d034107,Zm00001d034107 unchanged
Zm00001d034110_T001.exon1 1 284214593 284214956 Zm00001d034110 284214593 284214956 Zm00001d034110 Zm00001d034110,Zm00001d034110 unchanged
Zm00001d034115_T001.exon1 1 284332167 284332507 Zm00001d034115 284332167 284332818 Zm00001d034115 Zm00001d034115,Zm00001d034115 unchanged
Zm00001d034115_T001.exon2 1 284332641 284332818 Zm00001d034115 284332167 284332818 Zm00001d034115 Zm00001d034115,Zm00001d034115 unchanged
Zm00001d034116_T001.exon1 1 284351076 284351428 Zm00001d034116 284351076 284352455 Zm00001d034116 Zm00001d034116,Zm00001d034116 unchanged
Zm00001d034116_T001.exon2 1 284351532 284351574 Zm00001d034116 284351076 284352455 Zm00001d034116 Zm00001d034116,Zm00001d034116 unchanged
Zm00001d034116_T001.exon3 1 284351887 284352009 Zm00001d034116 284351076 284352455 Zm00001d034116 Zm00001d034116,Zm00001d034116 unchanged
Zm00001d034116_T001.exon4 1 284352100 284352256 Zm00001d034116 284351076 284352455 Zm00001d034116 Zm00001d034116,Zm00001d034116 unchanged
Zm00001d034116_T001.exon5 1 284352334 284352455 Zm00001d034116 284351076 284352455 Zm00001d034116 Zm00001d034116,Zm00001d034116 unchanged
Zm00001d034118_T001.exon1 1 284441515 284442348 Zm00001d034118 284441515 284445643 Zm00001d034118 Zm00001d034118,Zm00001d034118 unchanged
Zm00001d034118_T001.exon2 1 284442474 284442988 Zm00001d034118 284441515 284445643 Zm00001d034118 Zm00001d034118,Zm00001d034118 unchanged
Zm00001d034118_T001.exon3 1 284443770 284443971 Zm00001d034118 284441515 284445643 Zm00001d034118 Zm00001d034118,Zm00001d034118 unchanged
Zm00001d034118_T001.exon4 1 284444042 284444240 Zm00001d034118 284441515 284445643 Zm00001d034118 Zm00001d034118,Zm00001d034118 unchanged
Zm00001d034118_T001.exon5 1 284445385 284445459 Zm00001d034118 284441515 284445643 Zm00001d034118 Zm00001d034118,Zm00001d034118 unchanged
Zm00001d034118_T001.exon6 1 284445543 284445643 Zm00001d034118 284441515 284445643 Zm00001d034118 Zm00001d034118,Zm00001d034118 unchanged
Zm00001d034119_T001.exon2 1 284492116 284492477 Zm00001d034119 284492116 284492753 Zm00001d034119 Zm00001d034119,Zm00001d034119 unchanged
Zm00001d034119_T001.exon1 1 284492685 284492753 Zm00001d034119 284492116 284492753 Zm00001d034119 Zm00001d034119,Zm00001d034119 unchanged
Zm00001d034120_T001.exon3 1 284493307 284493462 Zm00001d034120 284493307 284494105 Zm00001d034120 Zm00001d034120,Zm00001d034120 unchanged
Zm00001d034120_T001.exon2 1 284493609 284493740 Zm00001d034120 284493307 284494105 Zm00001d034120 Zm00001d034120,Zm00001d034120 unchanged
Zm00001d034120_T001.exon1 1 284493867 284494105 Zm00001d034120 284493307 284494105 Zm00001d034120 Zm00001d034120,Zm00001d034120 unchanged
Zm00001d034130_T001.exon1 1 284698268 284698515 Zm00001d034130 284698268 284699256 Zm00001d034130 Zm00001d034130,Zm00001d034130 unchanged
Zm00001d034130_T001.exon2 1 284698690 284699256 Zm00001d034130 284698268 284699256 Zm00001d034130 Zm00001d034130,Zm00001d034130 unchanged
Zm00001d034132_T001.exon1 1 284710040 284710091 Zm00001d034132 284710040 284714828 Zm00001d034132 Zm00001d034132,Zm00001d034132 unchanged
Zm00001d034132_T001.exon2 1 284711368 284711393 Zm00001d034132 284710040 284714828 Zm00001d034132 Zm00001d034132,Zm00001d034132 unchanged
Zm00001d034132_T001.exon3 1 284712328 284712407 Zm00001d034132 284710040 284714828 Zm00001d034132 Zm00001d034132,Zm00001d034132 unchanged
Zm00001d034132_T001.exon4 1 284712506 284712550 Zm00001d034132 284710040 284714828 Zm00001d034132 Zm00001d034132,Zm00001d034132 unchanged
Zm00001d034132_T001.exon5 1 284712681 284712752 Zm00001d034132 284710040 284714828 Zm00001d034132 Zm00001d034132,Zm00001d034132 unchanged
Zm00001d034132_T001.exon6 1 284712798 284713278 Zm00001d034132 284710040 284714828 Zm00001d034132 Zm00001d034132,Zm00001d034132 unchanged
Zm00001d034132_T001.exon7 1 284714718 284714828 Zm00001d034132 284710040 284714828 Zm00001d034132 Zm00001d034132,Zm00001d034132 unchanged
Zm00001d034133_T001.exon1 1 284752325 284753825 Zm00001d034133 284752325 284756712 Zm00001d034133 Zm00001d034133,Zm00001d034133 unchanged
Zm00001d034133_T001.exon2 1 284754704 284754823 Zm00001d034133 284752325 284756712 Zm00001d034133 Zm00001d034133,Zm00001d034133 unchanged
Zm00001d034133_T001.exon3 1 284755372 284755488 Zm00001d034133 284752325 284756712 Zm00001d034133 Zm00001d034133,Zm00001d034133 unchanged
Zm00001d034133_T001.exon4 1 284755591 284755680 Zm00001d034133 284752325 284756712 Zm00001d034133 Zm00001d034133,Zm00001d034133 unchanged
Zm00001d034133_T001.exon5 1 284756107 284756214 Zm00001d034133 284752325 284756712 Zm00001d034133 Zm00001d034133,Zm00001d034133 unchanged
Zm00001d034133_T001.exon6 1 284756306 284756712 Zm00001d034133 284752325 284756712 Zm00001d034133 Zm00001d034133,Zm00001d034133 unchanged
Zm00001d034137_T001.exon1 1 284854743 284855129 Zm00001d034137 284854743 284866468 Zm00001d034137 Zm00001d034137,Zm00001d034137 unchanged
Zm00001d034137_T001.exon2 1 284855221 284855350 Zm00001d034137 284854743 284866468 Zm00001d034137 Zm00001d034137,Zm00001d034137 unchanged
Zm00001d034137_T001.exon3 1 284855828 284855962 Zm00001d034137 284854743 284866468 Zm00001d034137 Zm00001d034137,Zm00001d034137 unchanged
Zm00001d034137_T001.exon4 1 284857260 284857417 Zm00001d034137 284854743 284866468 Zm00001d034137 Zm00001d034137,Zm00001d034137 unchanged
Zm00001d034137_T001.exon5 1 284864651 284864741 Zm00001d034137 284854743 284866468 Zm00001d034137 Zm00001d034137,Zm00001d034137 unchanged
Zm00001d034137_T001.exon6 1 284864817 284864882 Zm00001d034137 284854743 284866468 Zm00001d034137 Zm00001d034137,Zm00001d034137 unchanged
Zm00001d034137_T001.exon7 1 284865683 284865765 Zm00001d034137 284854743 284866468 Zm00001d034137 Zm00001d034137,Zm00001d034137 unchanged
Zm00001d034137_T001.exon8 1 284865849 284865912 Zm00001d034137 284854743 284866468 Zm00001d034137 Zm00001d034137,Zm00001d034137 unchanged
Zm00001d034137_T001.exon9 1 284865984 284866052 Zm00001d034137 284854743 284866468 Zm00001d034137 Zm00001d034137,Zm00001d034137 unchanged
Zm00001d034137_T001.exon10 1 284866152 284866468 Zm00001d034137 284854743 284866468 Zm00001d034137 Zm00001d034137,Zm00001d034137 unchanged
Zm00001d034143_T001.exon1 1 285008208 285009086 Zm00001d034143 285008208 285010916 Zm00001d034143 Zm00001d034143,Zm00001d034143 unchanged
Zm00001d034143_T001.exon2 1 285009495 285009667 Zm00001d034143 285008208 285010916 Zm00001d034143 Zm00001d034143,Zm00001d034143 unchanged
Zm00001d034143_T001.exon3 1 285009863 285010916 Zm00001d034143 285008208 285010916 Zm00001d034143 Zm00001d034143,Zm00001d034143 unchanged
Zm00001d034145_T001.exon1 1 285024081 285024917 Zm00001d034145 285024081 285024917 Zm00001d034145 Zm00001d034145,Zm00001d034145 unchanged
Zm00001d034148_T001.exon4 1 285033162 285033469 Zm00001d034148 285033162 285036599 Zm00001d034148 Zm00001d034148,Zm00001d034148 unchanged
Zm00001d034148_T001.exon3 1 285033537 285033822 Zm00001d034148 285033162 285036599 Zm00001d034148 Zm00001d034148,Zm00001d034148 unchanged
Zm00001d034148_T001.exon2 1 285034186 285034239 Zm00001d034148 285033162 285036599 Zm00001d034148 Zm00001d034148,Zm00001d034148 unchanged
Zm00001d034148_T001.exon1 1 285036565 285036599 Zm00001d034148 285033162 285036599 Zm00001d034148 Zm00001d034148,Zm00001d034148 unchanged
Zm00001d034150_T001.exon9 1 285138708 285138870 Zm00001d034150 285138708 285141599 Zm00001d034150 Zm00001d034150,Zm00001d034150 unchanged
Zm00001d034150_T001.exon8 1 285138981 285139427 Zm00001d034150 285138708 285141599 Zm00001d034150 Zm00001d034150,Zm00001d034150 unchanged
Zm00001d034150_T001.exon7 1 285139616 285139771 Zm00001d034150 285138708 285141599 Zm00001d034150 Zm00001d034150,Zm00001d034150 unchanged
Zm00001d034150_T001.exon6 1 285139877 285139949 Zm00001d034150 285138708 285141599 Zm00001d034150 Zm00001d034150,Zm00001d034150 unchanged
Zm00001d034150_T001.exon5 1 285140701 285140795 Zm00001d034150 285138708 285141599 Zm00001d034150 Zm00001d034150,Zm00001d034150 unchanged
Zm00001d034150_T001.exon4 1 285140877 285140952 Zm00001d034150 285138708 285141599 Zm00001d034150 Zm00001d034150,Zm00001d034150 unchanged
Zm00001d034150_T001.exon3 1 285141044 285141134 Zm00001d034150 285138708 285141599 Zm00001d034150 Zm00001d034150,Zm00001d034150 unchanged
Zm00001d034150_T001.exon2 1 285141222 285141336 Zm00001d034150 285138708 285141599 Zm00001d034150 Zm00001d034150,Zm00001d034150 unchanged
Zm00001d034150_T001.exon1 1 285141588 285141599 Zm00001d034150 285138708 285141599 Zm00001d034150 Zm00001d034150,Zm00001d034150 unchanged
Zm00001d034151_T002.exon6 1 285169680 285170623 Zm00001d034151 285169680 285173473 Zm00001d034151 Zm00001d034151,Zm00001d034151 unchanged
Zm00001d034151_T002.exon5 1 285170713 285170808 Zm00001d034151 285169680 285173473 Zm00001d034151 Zm00001d034151,Zm00001d034151 unchanged
Zm00001d034151_T002.exon4 1 285170919 285171724 Zm00001d034151 285169680 285173473 Zm00001d034151 Zm00001d034151,Zm00001d034151 unchanged
Zm00001d034151_T002.exon3 1 285171812 285171945 Zm00001d034151 285169680 285173473 Zm00001d034151 Zm00001d034151,Zm00001d034151 unchanged
Zm00001d034151_T002.exon2 1 285172380 285173227 Zm00001d034151 285169680 285173473 Zm00001d034151 Zm00001d034151,Zm00001d034151 unchanged
Zm00001d034151_T002.exon1 1 285173248 285173473 Zm00001d034151 285169680 285173473 Zm00001d034151 Zm00001d034151,Zm00001d034151 unchanged
Zm00001d034161_T003.exon1 1 285417447 285417880 Zm00001d034161 285417447 285424090 Zm00001d034161 Zm00001d034161,Zm00001d034161 unchanged
Zm00001d034161_T003.exon2 1 285420498 285420572 Zm00001d034161 285417447 285424090 Zm00001d034161 Zm00001d034161,Zm00001d034161 unchanged
Zm00001d034161_T003.exon3 1 285420650 285420751 Zm00001d034161 285417447 285424090 Zm00001d034161 Zm00001d034161,Zm00001d034161 unchanged
Zm00001d034161_T003.exon4 1 285420835 285420888 Zm00001d034161 285417447 285424090 Zm00001d034161 Zm00001d034161,Zm00001d034161 unchanged
Zm00001d034161_T001.exon5 1 285420987 285424090 Zm00001d034161 285417447 285424090 Zm00001d034161 Zm00001d034161,Zm00001d034161 unchanged
Zm00001d034165_T001.exon5 1 285594394 285594606 Zm00001d034165 285594394 285595774 Zm00001d034165 Zm00001d034165,Zm00001d034165 unchanged
Zm00001d034165_T001.exon4 1 285594695 285594762 Zm00001d034165 285594394 285595774 Zm00001d034165 Zm00001d034165,Zm00001d034165 unchanged
Zm00001d034165_T001.exon3 1 285595238 285595306 Zm00001d034165 285594394 285595774 Zm00001d034165 Zm00001d034165,Zm00001d034165 unchanged
Zm00001d034165_T001.exon2 1 285595382 285595450 Zm00001d034165 285594394 285595774 Zm00001d034165 Zm00001d034165,Zm00001d034165 unchanged
Zm00001d034165_T001.exon1 1 285595568 285595774 Zm00001d034165 285594394 285595774 Zm00001d034165 Zm00001d034165,Zm00001d034165 unchanged
Zm00001d034170_T001.exon7 1 285658885 285658974 Zm00001d034170 285658885 285660925 Zm00001d034170 Zm00001d034170,Zm00001d034170 unchanged
Zm00001d034170_T001.exon6 1 285659222 285659302 Zm00001d034170 285658885 285660925 Zm00001d034170 Zm00001d034170,Zm00001d034170 unchanged
Zm00001d034170_T001.exon5 1 285659476 285659552 Zm00001d034170 285658885 285660925 Zm00001d034170 Zm00001d034170,Zm00001d034170 unchanged
Zm00001d034170_T001.exon4 1 285659822 285659924 Zm00001d034170 285658885 285660925 Zm00001d034170 Zm00001d034170,Zm00001d034170 unchanged
Zm00001d034170_T001.exon3 1 285660007 285660096 Zm00001d034170 285658885 285660925 Zm00001d034170 Zm00001d034170,Zm00001d034170 unchanged
Zm00001d034170_T001.exon2 1 285660651 285660689 Zm00001d034170 285658885 285660925 Zm00001d034170 Zm00001d034170,Zm00001d034170 unchanged
Zm00001d034170_T001.exon1 1 285660833 285660925 Zm00001d034170 285658885 285660925 Zm00001d034170 Zm00001d034170,Zm00001d034170 unchanged
Zm00001d034171_T001.exon4 1 285661189 285661251 Zm00001d034171 285661189 285662836 Zm00001d034171 Zm00001d034171,Zm00001d034171 unchanged
Zm00001d034171_T001.exon3 1 285661418 285661660 Zm00001d034171 285661189 285662836 Zm00001d034171 Zm00001d034171,Zm00001d034171 unchanged
Zm00001d034171_T001.exon2 1 285662535 285662656 Zm00001d034171 285661189 285662836 Zm00001d034171 Zm00001d034171,Zm00001d034171 unchanged
Zm00001d034171_T001.exon1 1 285662748 285662836 Zm00001d034171 285661189 285662836 Zm00001d034171 Zm00001d034171,Zm00001d034171 unchanged
Zm00001d034175_T002.exon4 1 285707107 285707729 Zm00001d034175 285707107 285709046 Zm00001d034175 Zm00001d034175,Zm00001d034175 unchanged
Zm00001d034175_T002.exon3 1 285707804 285707877 Zm00001d034175 285707107 285709046 Zm00001d034175 Zm00001d034175,Zm00001d034175 unchanged
Zm00001d034175_T002.exon2 1 285708352 285708435 Zm00001d034175 285707107 285709046 Zm00001d034175 Zm00001d034175,Zm00001d034175 unchanged
Zm00001d034175_T002.exon1 1 285708756 285709046 Zm00001d034175 285707107 285709046 Zm00001d034175 Zm00001d034175,Zm00001d034175 unchanged
Zm00001d034181_T001.exon1 1 285863974 285864695 Zm00001d034181 285863974 285871788 Zm00001d034181 Zm00001d034181,Zm00001d034181 unchanged
Zm00001d034181_T001.exon2 1 285864899 285864975 Zm00001d034181 285863974 285871788 Zm00001d034181 Zm00001d034181,Zm00001d034181 unchanged
Zm00001d034181_T001.exon3 1 285865421 285865469 Zm00001d034181 285863974 285871788 Zm00001d034181 Zm00001d034181,Zm00001d034181 unchanged
Zm00001d034181_T001.exon4 1 285865583 285865883 Zm00001d034181 285863974 285871788 Zm00001d034181 Zm00001d034181,Zm00001d034181 unchanged
Zm00001d034181_T001.exon5 1 285871173 285871296 Zm00001d034181 285863974 285871788 Zm00001d034181 Zm00001d034181,Zm00001d034181 unchanged
Zm00001d034181_T001.exon6 1 285871437 285871788 Zm00001d034181 285863974 285871788 Zm00001d034181 Zm00001d034181,Zm00001d034181 unchanged
Zm00001d034183_T007.exon1 1 285934742 285935192 Zm00001d034183 285934742 285938537 Zm00001d034183 Zm00001d034183,Zm00001d034183 unchanged
Zm00001d034183_T007.exon2 1 285935517 285935575 Zm00001d034183 285934742 285938537 Zm00001d034183 Zm00001d034183,Zm00001d034183 unchanged
Zm00001d034183_T007.exon3 1 285936010 285936128 Zm00001d034183 285934742 285938537 Zm00001d034183 Zm00001d034183,Zm00001d034183 unchanged
Zm00001d034183_T007.exon4 1 285936220 285936457 Zm00001d034183 285934742 285938537 Zm00001d034183 Zm00001d034183,Zm00001d034183 unchanged
Zm00001d034183_T007.exon5 1 285936541 285936664 Zm00001d034183 285934742 285938537 Zm00001d034183 Zm00001d034183,Zm00001d034183 unchanged
Zm00001d034183_T004.exon6 1 285936878 285938537 Zm00001d034183 285934742 285938537 Zm00001d034183 Zm00001d034183,Zm00001d034183 unchanged
Zm00001d034189_T001.exon1 1 286080950 286081407 Zm00001d034189 286080950 286082217 Zm00001d034189 Zm00001d034189,Zm00001d034189 unchanged
Zm00001d034189_T001.exon2 1 286081551 286081683 Zm00001d034189 286080950 286082217 Zm00001d034189 Zm00001d034189,Zm00001d034189 unchanged
Zm00001d034189_T001.exon3 1 286081779 286082217 Zm00001d034189 286080950 286082217 Zm00001d034189 Zm00001d034189,Zm00001d034189 unchanged
Zm00001d034190_T001.exon1 1 286166897 286167445 Zm00001d034190 286166897 286167445 Zm00001d034190 Zm00001d034190,Zm00001d034190 unchanged
Zm00001d034191_T004.exon13 1 286170454 286170923 Zm00001d034191 286170454 286174986 Zm00001d034191 Zm00001d034191,Zm00001d034191 unchanged
Zm00001d034191_T004.exon12 1 286171373 286171510 Zm00001d034191 286170454 286174986 Zm00001d034191 Zm00001d034191,Zm00001d034191 unchanged
Zm00001d034191_T004.exon11 1 286171633 286171719 Zm00001d034191 286170454 286174986 Zm00001d034191 Zm00001d034191,Zm00001d034191 unchanged
Zm00001d034191_T004.exon10 1 286171829 286171888 Zm00001d034191 286170454 286174986 Zm00001d034191 Zm00001d034191,Zm00001d034191 unchanged
Zm00001d034191_T004.exon9 1 286171979 286172078 Zm00001d034191 286170454 286174986 Zm00001d034191 Zm00001d034191,Zm00001d034191 unchanged
Zm00001d034191_T004.exon8 1 286172177 286172583 Zm00001d034191 286170454 286174986 Zm00001d034191 Zm00001d034191,Zm00001d034191 unchanged
Zm00001d034191_T004.exon7 1 286172800 286173252 Zm00001d034191 286170454 286174986 Zm00001d034191 Zm00001d034191,Zm00001d034191 unchanged
Zm00001d034191_T004.exon6 1 286173352 286173468 Zm00001d034191 286170454 286174986 Zm00001d034191 Zm00001d034191,Zm00001d034191 unchanged
Zm00001d034191_T004.exon5 1 286173887 286173998 Zm00001d034191 286170454 286174986 Zm00001d034191 Zm00001d034191,Zm00001d034191 unchanged
Zm00001d034191_T004.exon4 1 286174020 286174072 Zm00001d034191 286170454 286174986 Zm00001d034191 Zm00001d034191,Zm00001d034191 unchanged
Zm00001d034191_T004.exon3 1 286174098 286174173 Zm00001d034191 286170454 286174986 Zm00001d034191 Zm00001d034191,Zm00001d034191 unchanged
Zm00001d034191_T004.exon2 1 286174274 286174398 Zm00001d034191 286170454 286174986 Zm00001d034191 Zm00001d034191,Zm00001d034191 unchanged
Zm00001d034191_T004.exon1 1 286174491 286174986 Zm00001d034191 286170454 286174986 Zm00001d034191 Zm00001d034191,Zm00001d034191 unchanged
Zm00001d034194_T002.exon1 1 286264115 286264542 Zm00001d034194 286264115 286267822 Zm00001d034194 Zm00001d034194,Zm00001d034194 unchanged
Zm00001d034194_T004.exon2 1 286265009 286265717 Zm00001d034194 286264115 286267822 Zm00001d034194 Zm00001d034194,Zm00001d034194 unchanged
Zm00001d034194_T004.exon3 1 286266526 286267822 Zm00001d034194 286264115 286267822 Zm00001d034194 Zm00001d034194,Zm00001d034194 unchanged
Zm00001d034199_T001.exon1 1 286425311 286425868 Zm00001d034199 286425311 286425868 Zm00001d034199 Zm00001d034199,Zm00001d034199 unchanged
Zm00001d034200_T001.exon1 1 286486819 286487064 Zm00001d034200 286486819 286489895 Zm00001d034200 Zm00001d034200,Zm00001d034200 unchanged
Zm00001d034200_T001.exon2 1 286488619 286488878 Zm00001d034200 286486819 286489895 Zm00001d034200 Zm00001d034200,Zm00001d034200 unchanged
Zm00001d034200_T001.exon3 1 286489723 286489895 Zm00001d034200 286486819 286489895 Zm00001d034200 Zm00001d034200,Zm00001d034200 unchanged
Zm00001d034208_T001.exon8 1 286841281 286841405 Zm00001d034208 286841281 286844749 Zm00001d034208 Zm00001d034208,Zm00001d034208 unchanged
Zm00001d034208_T001.exon7 1 286841878 286841976 Zm00001d034208 286841281 286844749 Zm00001d034208 Zm00001d034208,Zm00001d034208 unchanged
Zm00001d034208_T001.exon6 1 286842385 286842542 Zm00001d034208 286841281 286844749 Zm00001d034208 Zm00001d034208,Zm00001d034208 unchanged
Zm00001d034208_T001.exon5 1 286842578 286843119 Zm00001d034208 286841281 286844749 Zm00001d034208 Zm00001d034208,Zm00001d034208 unchanged
Zm00001d034208_T001.exon4 1 286843183 286843623 Zm00001d034208 286841281 286844749 Zm00001d034208 Zm00001d034208,Zm00001d034208 unchanged
Zm00001d034208_T001.exon3 1 286843738 286843896 Zm00001d034208 286841281 286844749 Zm00001d034208 Zm00001d034208,Zm00001d034208 unchanged
Zm00001d034208_T001.exon2 1 286843973 286844140 Zm00001d034208 286841281 286844749 Zm00001d034208 Zm00001d034208,Zm00001d034208 unchanged
Zm00001d034208_T001.exon1 1 286844681 286844749 Zm00001d034208 286841281 286844749 Zm00001d034208 Zm00001d034208,Zm00001d034208 unchanged
Zm00001d034209_T001.exon2 1 286846287 286846583 Zm00001d034209 286846287 286846930 Zm00001d034209 Zm00001d034209,Zm00001d034209 unchanged
Zm00001d034209_T001.exon1 1 286846699 286846930 Zm00001d034209 286846287 286846930 Zm00001d034209 Zm00001d034209,Zm00001d034209 unchanged
Zm00001d034215_T002.exon1 1 286965661 286965987 Zm00001d034215 286965661 286966767 Zm00001d034215 Zm00001d034215,Zm00001d034215 unchanged
Zm00001d034215_T002.exon2 1 286966136 286966246 Zm00001d034215 286965661 286966767 Zm00001d034215 Zm00001d034215,Zm00001d034215 unchanged
Zm00001d034215_T002.exon3 1 286966351 286966767 Zm00001d034215 286965661 286966767 Zm00001d034215 Zm00001d034215,Zm00001d034215 unchanged
Zm00001d034218_T001.exon1 1 286998066 286998269 Zm00001d034218 286998066 287000890 Zm00001d034218 Zm00001d034218,Zm00001d034218 unchanged
Zm00001d034218_T001.exon2 1 286998382 286998488 Zm00001d034218 286998066 287000890 Zm00001d034218 Zm00001d034218,Zm00001d034218 unchanged
Zm00001d034218_T001.exon3 1 286998568 286998610 Zm00001d034218 286998066 287000890 Zm00001d034218 Zm00001d034218,Zm00001d034218 unchanged
Zm00001d034218_T001.exon4 1 287000408 287000890 Zm00001d034218 286998066 287000890 Zm00001d034218 Zm00001d034218,Zm00001d034218 unchanged
Zm00001d034219_T001.exon1 1 287002429 287002693 Zm00001d034219 287002429 287003408 Zm00001d034219 Zm00001d034219,Zm00001d034219 unchanged
Zm00001d034219_T001.exon2 1 287002871 287003408 Zm00001d034219 287002429 287003408 Zm00001d034219 Zm00001d034219,Zm00001d034219 unchanged
Zm00001d034221_T001.exon1 1 287023471 287024778 Zm00001d034221 287023471 287024778 Zm00001d034221 Zm00001d034221,Zm00001d034221 unchanged
Zm00001d034223_T002.exon3 1 287064657 287065222 Zm00001d034223 287064657 287066369 Zm00001d034223 Zm00001d034223,Zm00001d034223 unchanged
Zm00001d034223_T002.exon2 1 287065833 287065990 Zm00001d034223 287064657 287066369 Zm00001d034223 Zm00001d034223,Zm00001d034223 unchanged
Zm00001d034223_T002.exon1 1 287066209 287066369 Zm00001d034223 287064657 287066369 Zm00001d034223 Zm00001d034223,Zm00001d034223 unchanged
Zm00001d034224_T001.exon1 1 287118686 287119009 Zm00001d034224 287118686 287119763 Zm00001d034224 Zm00001d034224,Zm00001d034224 unchanged
Zm00001d034224_T001.exon2 1 287119126 287119302 Zm00001d034224 287118686 287119763 Zm00001d034224 Zm00001d034224,Zm00001d034224 unchanged
Zm00001d034224_T001.exon3 1 287119436 287119763 Zm00001d034224 287118686 287119763 Zm00001d034224 Zm00001d034224,Zm00001d034224 unchanged
Zm00001d034230_T001.exon2 1 287344706 287344759 Zm00001d034230 287344706 287345126 Zm00001d034230 Zm00001d034230,Zm00001d034230 unchanged
Zm00001d034230_T001.exon1 1 287344857 287345126 Zm00001d034230 287344706 287345126 Zm00001d034230 Zm00001d034230,Zm00001d034230 unchanged
Zm00001d034231_T001.exon14 1 287346823 287346909 Zm00001d034231 287346823 287352020 Zm00001d034231 Zm00001d034231,Zm00001d034231 unchanged
Zm00001d034231_T001.exon13 1 287347011 287347081 Zm00001d034231 287346823 287352020 Zm00001d034231 Zm00001d034231,Zm00001d034231 unchanged
Zm00001d034231_T001.exon12 1 287347389 287347445 Zm00001d034231 287346823 287352020 Zm00001d034231 Zm00001d034231,Zm00001d034231 unchanged
Zm00001d034231_T001.exon11 1 287347570 287347625 Zm00001d034231 287346823 287352020 Zm00001d034231 Zm00001d034231,Zm00001d034231 unchanged
Zm00001d034231_T001.exon10 1 287347703 287347748 Zm00001d034231 287346823 287352020 Zm00001d034231 Zm00001d034231,Zm00001d034231 unchanged
Zm00001d034231_T001.exon9 1 287347866 287347917 Zm00001d034231 287346823 287352020 Zm00001d034231 Zm00001d034231,Zm00001d034231 unchanged
Zm00001d034231_T001.exon8 1 287348000 287348101 Zm00001d034231 287346823 287352020 Zm00001d034231 Zm00001d034231,Zm00001d034231 unchanged
Zm00001d034231_T001.exon7 1 287348178 287348232 Zm00001d034231 287346823 287352020 Zm00001d034231 Zm00001d034231,Zm00001d034231 unchanged
Zm00001d034231_T001.exon6 1 287348336 287348415 Zm00001d034231 287346823 287352020 Zm00001d034231 Zm00001d034231,Zm00001d034231 unchanged
Zm00001d034231_T001.exon5 1 287348503 287348553 Zm00001d034231 287346823 287352020 Zm00001d034231 Zm00001d034231,Zm00001d034231 unchanged
Zm00001d034231_T001.exon4 1 287349096 287349187 Zm00001d034231 287346823 287352020 Zm00001d034231 Zm00001d034231,Zm00001d034231 unchanged
Zm00001d034231_T001.exon3 1 287349294 287349423 Zm00001d034231 287346823 287352020 Zm00001d034231 Zm00001d034231,Zm00001d034231 unchanged
Zm00001d034231_T001.exon2 1 287351471 287351554 Zm00001d034231 287346823 287352020 Zm00001d034231 Zm00001d034231,Zm00001d034231 unchanged
Zm00001d034231_T001.exon1 1 287351657 287352020 Zm00001d034231 287346823 287352020 Zm00001d034231 Zm00001d034231,Zm00001d034231 unchanged
Zm00001d034234_T001.exon1 1 287420581 287420862 Zm00001d034234 287420581 287421053 Zm00001d034234 Zm00001d034234,Zm00001d034234 unchanged
Zm00001d034234_T001.exon2 1 287420952 287421053 Zm00001d034234 287420581 287421053 Zm00001d034234 Zm00001d034234,Zm00001d034234 unchanged
Zm00001d034240_T002.exon1 1 287654011 287656831 Zm00001d034240 287654011 287658073 Zm00001d034240 Zm00001d034240,Zm00001d034240 unchanged
Zm00001d034240_T001.exon2 1 287657074 287658073 Zm00001d034240 287654011 287658073 Zm00001d034240 Zm00001d034240,Zm00001d034240 unchanged
Zm00001d034241_T001.exon8 1 287663868 287664220 Zm00001d034241 287663868 287667586 Zm00001d034241 Zm00001d034241,Zm00001d034241 unchanged
Zm00001d034241_T001.exon7 1 287664350 287664444 Zm00001d034241 287663868 287667586 Zm00001d034241 Zm00001d034241,Zm00001d034241 unchanged
Zm00001d034241_T001.exon6 1 287664577 287664666 Zm00001d034241 287663868 287667586 Zm00001d034241 Zm00001d034241,Zm00001d034241 unchanged
Zm00001d034241_T001.exon5 1 287664747 287664782 Zm00001d034241 287663868 287667586 Zm00001d034241 Zm00001d034241,Zm00001d034241 unchanged
Zm00001d034241_T001.exon4 1 287665692 287665775 Zm00001d034241 287663868 287667586 Zm00001d034241 Zm00001d034241,Zm00001d034241 unchanged
Zm00001d034241_T001.exon3 1 287665878 287665967 Zm00001d034241 287663868 287667586 Zm00001d034241 Zm00001d034241,Zm00001d034241 unchanged
Zm00001d034241_T001.exon2 1 287666084 287666398 Zm00001d034241 287663868 287667586 Zm00001d034241 Zm00001d034241,Zm00001d034241 unchanged
Zm00001d034241_T001.exon1 1 287667018 287667586 Zm00001d034241 287663868 287667586 Zm00001d034241 Zm00001d034241,Zm00001d034241 unchanged
Zm00001d034242_T001.exon3 1 287670695 287670973 Zm00001d034242 287670695 287671720 Zm00001d034242 Zm00001d034242,Zm00001d034242 unchanged
Zm00001d034242_T002.exon3 1 287671067 287671128 Zm00001d034242 287670695 287671720 Zm00001d034242 Zm00001d034242,Zm00001d034242 unchanged
Zm00001d034242_T002.exon2 1 287671402 287671623 Zm00001d034242 287670695 287671720 Zm00001d034242 Zm00001d034242,Zm00001d034242 unchanged
Zm00001d034242_T002.exon1 1 287671714 287671720 Zm00001d034242 287670695 287671720 Zm00001d034242 Zm00001d034242,Zm00001d034242 unchanged
Zm00001d034249_T001.exon2 1 287873415 287874233 Zm00001d034249 287873415 287878123 Zm00001d034249 Zm00001d034249,Zm00001d034249 unchanged
Zm00001d034249_T001.exon1 1 287877377 287878123 Zm00001d034249 287873415 287878123 Zm00001d034249 Zm00001d034249,Zm00001d034249 unchanged
Zm00001d034255_T001.exon1 1 288030585 288030723 Zm00001d034255 288030585 288033778 Zm00001d034255 Zm00001d034255,Zm00001d034255 unchanged
Zm00001d034255_T001.exon2 1 288031230 288032019 Zm00001d034255 288030585 288033778 Zm00001d034255 Zm00001d034255,Zm00001d034255 unchanged
Zm00001d034255_T001.exon3 1 288033281 288033778 Zm00001d034255 288030585 288033778 Zm00001d034255 Zm00001d034255,Zm00001d034255 unchanged
Zm00001d034256_T001.exon1 1 288168990 288169333 Zm00001d034256 288168990 288176921 Zm00001d034256 Zm00001d034256,Zm00001d034256 unchanged
Zm00001d034256_T001.exon2 1 288169555 288169621 Zm00001d034256 288168990 288176921 Zm00001d034256 Zm00001d034256,Zm00001d034256 unchanged
Zm00001d034256_T001.exon3 1 288169717 288169793 Zm00001d034256 288168990 288176921 Zm00001d034256 Zm00001d034256,Zm00001d034256 unchanged
Zm00001d034256_T001.exon4 1 288169886 288169967 Zm00001d034256 288168990 288176921 Zm00001d034256 Zm00001d034256,Zm00001d034256 unchanged
Zm00001d034256_T001.exon5 1 288170061 288170108 Zm00001d034256 288168990 288176921 Zm00001d034256 Zm00001d034256,Zm00001d034256 unchanged
Zm00001d034256_T001.exon6 1 288170368 288170523 Zm00001d034256 288168990 288176921 Zm00001d034256 Zm00001d034256,Zm00001d034256 unchanged
Zm00001d034256_T001.exon7 1 288170603 288170699 Zm00001d034256 288168990 288176921 Zm00001d034256 Zm00001d034256,Zm00001d034256 unchanged
Zm00001d034256_T001.exon8 1 288170789 288170831 Zm00001d034256 288168990 288176921 Zm00001d034256 Zm00001d034256,Zm00001d034256 unchanged
Zm00001d034256_T001.exon9 1 288171267 288171334 Zm00001d034256 288168990 288176921 Zm00001d034256 Zm00001d034256,Zm00001d034256 unchanged
Zm00001d034256_T001.exon10 1 288171429 288171513 Zm00001d034256 288168990 288176921 Zm00001d034256 Zm00001d034256,Zm00001d034256 unchanged
Zm00001d034256_T001.exon11 1 288171594 288171642 Zm00001d034256 288168990 288176921 Zm00001d034256 Zm00001d034256,Zm00001d034256 unchanged
Zm00001d034256_T001.exon12 1 288172989 288173061 Zm00001d034256 288168990 288176921 Zm00001d034256 Zm00001d034256,Zm00001d034256 unchanged
Zm00001d034256_T001.exon13 1 288173138 288173198 Zm00001d034256 288168990 288176921 Zm00001d034256 Zm00001d034256,Zm00001d034256 unchanged
Zm00001d034256_T001.exon14 1 288174029 288174095 Zm00001d034256 288168990 288176921 Zm00001d034256 Zm00001d034256,Zm00001d034256 unchanged
Zm00001d034256_T001.exon15 1 288174176 288174232 Zm00001d034256 288168990 288176921 Zm00001d034256 Zm00001d034256,Zm00001d034256 unchanged
Zm00001d034256_T001.exon16 1 288174339 288174392 Zm00001d034256 288168990 288176921 Zm00001d034256 Zm00001d034256,Zm00001d034256 unchanged
Zm00001d034256_T001.exon17 1 288174491 288174619 Zm00001d034256 288168990 288176921 Zm00001d034256 Zm00001d034256,Zm00001d034256 unchanged
Zm00001d034256_T001.exon18 1 288175422 288175485 Zm00001d034256 288168990 288176921 Zm00001d034256 Zm00001d034256,Zm00001d034256 unchanged
Zm00001d034256_T001.exon19 1 288175591 288175664 Zm00001d034256 288168990 288176921 Zm00001d034256 Zm00001d034256,Zm00001d034256 unchanged
Zm00001d034256_T001.exon20 1 288175750 288175803 Zm00001d034256 288168990 288176921 Zm00001d034256 Zm00001d034256,Zm00001d034256 unchanged
Zm00001d034256_T001.exon21 1 288175915 288175983 Zm00001d034256 288168990 288176921 Zm00001d034256 Zm00001d034256,Zm00001d034256 unchanged
Zm00001d034256_T001.exon22 1 288176094 288176183 Zm00001d034256 288168990 288176921 Zm00001d034256 Zm00001d034256,Zm00001d034256 unchanged
Zm00001d034256_T001.exon23 1 288176327 288176434 Zm00001d034256 288168990 288176921 Zm00001d034256 Zm00001d034256,Zm00001d034256 unchanged
Zm00001d034256_T001.exon24 1 288176542 288176921 Zm00001d034256 288168990 288176921 Zm00001d034256 Zm00001d034256,Zm00001d034256 unchanged
Zm00001d034257_T001.exon4 1 288177000 288177474 Zm00001d034257 288177000 288179823 Zm00001d034257 Zm00001d034257,Zm00001d034257 unchanged
Zm00001d034257_T001.exon3 1 288177590 288178260 Zm00001d034257 288177000 288179823 Zm00001d034257 Zm00001d034257,Zm00001d034257 unchanged
Zm00001d034257_T002.exon2 1 288178354 288178860 Zm00001d034257 288177000 288179823 Zm00001d034257 Zm00001d034257,Zm00001d034257 unchanged
Zm00001d034257_T001.exon1 1 288178970 288179823 Zm00001d034257 288177000 288179823 Zm00001d034257 Zm00001d034257,Zm00001d034257 unchanged
Zm00001d034259_T001.exon3 1 288239032 288239340 Zm00001d034259 288239032 288239958 Zm00001d034259 Zm00001d034259,Zm00001d034259 unchanged
Zm00001d034259_T001.exon2 1 288239414 288239614 Zm00001d034259 288239032 288239958 Zm00001d034259 Zm00001d034259,Zm00001d034259 unchanged
Zm00001d034259_T001.exon1 1 288239905 288239958 Zm00001d034259 288239032 288239958 Zm00001d034259 Zm00001d034259,Zm00001d034259 unchanged
Zm00001d034260_T001.exon1 1 288241364 288242128 Zm00001d034260 288241364 288242128 Zm00001d034260 Zm00001d034260,Zm00001d034260 unchanged
Zm00001d034262_T001.exon1 1 288271685 288274735 Zm00001d034262 288271685 288274735 Zm00001d034262 Zm00001d034262,Zm00001d034262 unchanged
Zm00001d034263_T007.exon1 1 288284407 288284826 Zm00001d034263 288284407 288289636 Zm00001d034263 Zm00001d034263,Zm00001d034263 unchanged
Zm00001d034263_T006.exon2 1 288285175 288285735 Zm00001d034263 288284407 288289636 Zm00001d034263 Zm00001d034263,Zm00001d034263 unchanged
Zm00001d034263_T007.exon3 1 288285833 288289636 Zm00001d034263 288284407 288289636 Zm00001d034263 Zm00001d034263,Zm00001d034263 unchanged
Zm00001d034270_T002.exon1 1 288305209 288305498 Zm00001d034270 288305209 288306599 Zm00001d034270 Zm00001d034270,Zm00001d034270 unchanged
Zm00001d034270_T002.exon2 1 288305932 288306110 Zm00001d034270 288305209 288306599 Zm00001d034270 Zm00001d034270,Zm00001d034270 unchanged
Zm00001d034270_T002.exon3 1 288306246 288306599 Zm00001d034270 288305209 288306599 Zm00001d034270 Zm00001d034270,Zm00001d034270 unchanged
Zm00001d034272_T005.exon12 1 288313194 288313454 Zm00001d034272 288313194 288316655 Zm00001d034272 Zm00001d034272,Zm00001d034272 unchanged
Zm00001d034272_T005.exon11 1 288313549 288313621 Zm00001d034272 288313194 288316655 Zm00001d034272 Zm00001d034272,Zm00001d034272 unchanged
Zm00001d034272_T005.exon10 1 288313695 288313954 Zm00001d034272 288313194 288316655 Zm00001d034272 Zm00001d034272,Zm00001d034272 unchanged
Zm00001d034272_T002.exon11 1 288314027 288314143 Zm00001d034272 288313194 288316655 Zm00001d034272 Zm00001d034272,Zm00001d034272 unchanged
Zm00001d034272_T001.exon10 1 288314216 288314402 Zm00001d034272 288313194 288316655 Zm00001d034272 Zm00001d034272,Zm00001d034272 unchanged
Zm00001d034272_T001.exon9 1 288314497 288314795 Zm00001d034272 288313194 288316655 Zm00001d034272 Zm00001d034272,Zm00001d034272 unchanged
Zm00001d034272_T005.exon8 1 288314865 288314940 Zm00001d034272 288313194 288316655 Zm00001d034272 Zm00001d034272,Zm00001d034272 unchanged
Zm00001d034272_T005.exon7 1 288315034 288315164 Zm00001d034272 288313194 288316655 Zm00001d034272 Zm00001d034272,Zm00001d034272 unchanged
Zm00001d034272_T005.exon6 1 288315255 288315383 Zm00001d034272 288313194 288316655 Zm00001d034272 Zm00001d034272,Zm00001d034272 unchanged
Zm00001d034272_T005.exon5 1 288315446 288315667 Zm00001d034272 288313194 288316655 Zm00001d034272 Zm00001d034272,Zm00001d034272 unchanged
Zm00001d034272_T005.exon4 1 288315806 288315954 Zm00001d034272 288313194 288316655 Zm00001d034272 Zm00001d034272,Zm00001d034272 unchanged
Zm00001d034272_T005.exon3 1 288316042 288316206 Zm00001d034272 288313194 288316655 Zm00001d034272 Zm00001d034272,Zm00001d034272 unchanged
Zm00001d034272_T005.exon2 1 288316309 288316437 Zm00001d034272 288313194 288316655 Zm00001d034272 Zm00001d034272,Zm00001d034272 unchanged
Zm00001d034272_T005.exon1 1 288316529 288316655 Zm00001d034272 288313194 288316655 Zm00001d034272 Zm00001d034272,Zm00001d034272 unchanged
Zm00001d034278_T002.exon8 1 288354745 288355057 Zm00001d034278 288354745 288358020 Zm00001d034278 Zm00001d034278,Zm00001d034278 unchanged
Zm00001d034278_T002.exon7 1 288355156 288355238 Zm00001d034278 288354745 288358020 Zm00001d034278 Zm00001d034278,Zm00001d034278 unchanged
Zm00001d034278_T002.exon6 1 288355323 288355947 Zm00001d034278 288354745 288358020 Zm00001d034278 Zm00001d034278,Zm00001d034278 unchanged
Zm00001d034278_T002.exon5 1 288356118 288356335 Zm00001d034278 288354745 288358020 Zm00001d034278 Zm00001d034278,Zm00001d034278 unchanged
Zm00001d034278_T002.exon4 1 288357216 288357304 Zm00001d034278 288354745 288358020 Zm00001d034278 Zm00001d034278,Zm00001d034278 unchanged
Zm00001d034278_T002.exon3 1 288357445 288357511 Zm00001d034278 288354745 288358020 Zm00001d034278 Zm00001d034278,Zm00001d034278 unchanged
Zm00001d034278_T002.exon2 1 288357655 288357871 Zm00001d034278 288354745 288358020 Zm00001d034278 Zm00001d034278,Zm00001d034278 unchanged
Zm00001d034278_T002.exon1 1 288357896 288358020 Zm00001d034278 288354745 288358020 Zm00001d034278 Zm00001d034278,Zm00001d034278 unchanged
Zm00001d034300_T001.exon4 1 288766265 288766488 Zm00001d034300 288766265 288767863 Zm00001d034300 Zm00001d034300,Zm00001d034300 unchanged
Zm00001d034300_T001.exon3 1 288766562 288766671 Zm00001d034300 288766265 288767863 Zm00001d034300 Zm00001d034300,Zm00001d034300 unchanged
Zm00001d034300_T001.exon2 1 288766756 288766888 Zm00001d034300 288766265 288767863 Zm00001d034300 Zm00001d034300,Zm00001d034300 unchanged
Zm00001d034300_T001.exon1 1 288767829 288767863 Zm00001d034300 288766265 288767863 Zm00001d034300 Zm00001d034300,Zm00001d034300 unchanged
Zm00001d034301_T001.exon4 1 288811384 288811853 Zm00001d034301 288811384 288825802 Zm00001d034301 Zm00001d034301,Zm00001d034301 unchanged
Zm00001d034301_T001.exon3 1 288821550 288821684 Zm00001d034301 288811384 288825802 Zm00001d034301 Zm00001d034301,Zm00001d034301 unchanged
Zm00001d034301_T001.exon2 1 288824270 288824411 Zm00001d034301 288811384 288825802 Zm00001d034301 Zm00001d034301,Zm00001d034301 unchanged
Zm00001d034301_T001.exon1 1 288825487 288825802 Zm00001d034301 288811384 288825802 Zm00001d034301 Zm00001d034301,Zm00001d034301 unchanged
Zm00001d034305_T001.exon2 1 288863242 288863548 Zm00001d034305 288863242 288863850 Zm00001d034305 Zm00001d034305,Zm00001d034305 unchanged
Zm00001d034305_T001.exon1 1 288863671 288863850 Zm00001d034305 288863242 288863850 Zm00001d034305 Zm00001d034305,Zm00001d034305 unchanged
Zm00001d034307_T001.exon2 1 288949994 288950250 Zm00001d034307 288949994 288950552 Zm00001d034307 Zm00001d034307,Zm00001d034307 unchanged
Zm00001d034307_T001.exon1 1 288950373 288950552 Zm00001d034307 288949994 288950552 Zm00001d034307 Zm00001d034307,Zm00001d034307 unchanged
Zm00001d034308_T001.exon1 1 288950794 288951380 Zm00001d034308 288950794 288952279 Zm00001d034308 Zm00001d034308,Zm00001d034308 unchanged
Zm00001d034308_T001.exon2 1 288951925 288952279 Zm00001d034308 288950794 288952279 Zm00001d034308 Zm00001d034308,Zm00001d034308 unchanged
Zm00001d034309_T001.exon1 1 288956268 288956505 Zm00001d034309 288956268 288958128 Zm00001d034309 Zm00001d034309,Zm00001d034309 unchanged
Zm00001d034309_T001.exon2 1 288956964 288957139 Zm00001d034309 288956268 288958128 Zm00001d034309 Zm00001d034309,Zm00001d034309 unchanged
Zm00001d034309_T001.exon3 1 288957226 288957323 Zm00001d034309 288956268 288958128 Zm00001d034309 Zm00001d034309,Zm00001d034309 unchanged
Zm00001d034309_T001.exon4 1 288957592 288958128 Zm00001d034309 288956268 288958128 Zm00001d034309 Zm00001d034309,Zm00001d034309 unchanged
Zm00001d034310_T001.exon3 1 288958506 288958519 Zm00001d034310 288958506 288960139 Zm00001d034310 Zm00001d034310,Zm00001d034310 unchanged
Zm00001d034310_T001.exon2 1 288959340 288959928 Zm00001d034310 288958506 288960139 Zm00001d034310 Zm00001d034310,Zm00001d034310 unchanged
Zm00001d034310_T001.exon1 1 288959960 288960139 Zm00001d034310 288958506 288960139 Zm00001d034310 Zm00001d034310,Zm00001d034310 unchanged
Zm00001d034314_T001.exon1 1 289000070 289000099 Zm00001d034314 289000070 289002246 Zm00001d034314 Zm00001d034314,Zm00001d034314 unchanged
Zm00001d034314_T001.exon2 1 289000222 289000391 Zm00001d034314 289000070 289002246 Zm00001d034314 Zm00001d034314,Zm00001d034314 unchanged
Zm00001d034314_T001.exon3 1 289001565 289001698 Zm00001d034314 289000070 289002246 Zm00001d034314 Zm00001d034314,Zm00001d034314 unchanged
Zm00001d034314_T001.exon4 1 289001786 289001905 Zm00001d034314 289000070 289002246 Zm00001d034314 Zm00001d034314,Zm00001d034314 unchanged
Zm00001d034314_T001.exon5 1 289001987 289002246 Zm00001d034314 289000070 289002246 Zm00001d034314 Zm00001d034314,Zm00001d034314 unchanged
Zm00001d034316_T001.exon6 1 289066240 289066328 Zm00001d034316 289066240 289067941 Zm00001d034316 Zm00001d034316,Zm00001d034316 unchanged
Zm00001d034316_T001.exon5 1 289066407 289066544 Zm00001d034316 289066240 289067941 Zm00001d034316 Zm00001d034316,Zm00001d034316 unchanged
Zm00001d034316_T001.exon4 1 289066810 289066936 Zm00001d034316 289066240 289067941 Zm00001d034316 Zm00001d034316,Zm00001d034316 unchanged
Zm00001d034316_T001.exon3 1 289067080 289067328 Zm00001d034316 289066240 289067941 Zm00001d034316 Zm00001d034316,Zm00001d034316 unchanged
Zm00001d034316_T001.exon2 1 289067694 289067719 Zm00001d034316 289066240 289067941 Zm00001d034316 Zm00001d034316,Zm00001d034316 unchanged
Zm00001d034316_T001.exon1 1 289067797 289067941 Zm00001d034316 289066240 289067941 Zm00001d034316 Zm00001d034316,Zm00001d034316 unchanged
Zm00001d034322_T001.exon2 1 289225178 289226565 Zm00001d034322 289225178 289227403 Zm00001d034322 Zm00001d034322,Zm00001d034322 unchanged
Zm00001d034322_T001.exon1 1 289226671 289227403 Zm00001d034322 289225178 289227403 Zm00001d034322 Zm00001d034322,Zm00001d034322 unchanged
Zm00001d034324_T001.exon1 1 289238687 289240063 Zm00001d034324 289238687 289240063 Zm00001d034324 Zm00001d034324,Zm00001d034324 unchanged
Zm00001d034326_T001.exon1 1 289335287 289335552 Zm00001d034326 289335287 289336551 Zm00001d034326 Zm00001d034326,Zm00001d034326 unchanged
Zm00001d034326_T001.exon2 1 289336133 289336551 Zm00001d034326 289335287 289336551 Zm00001d034326 Zm00001d034326,Zm00001d034326 unchanged
Zm00001d034327_T001.exon1 1 289340187 289340822 Zm00001d034327 289340187 289340822 Zm00001d034327 Zm00001d034327,Zm00001d034327 unchanged
Zm00001d034330_T001.exon1 1 289588568 289589048 Zm00001d034330 289588568 289589048 Zm00001d034330 Zm00001d034330,Zm00001d034330 unchanged
Zm00001d034338_T001.exon1 1 290204343 290204478 Zm00001d034338 290204343 290207367 Zm00001d034338 Zm00001d034338,Zm00001d034338 unchanged
Zm00001d034338_T001.exon2 1 290204605 290204704 Zm00001d034338 290204343 290207367 Zm00001d034338 Zm00001d034338,Zm00001d034338 unchanged
Zm00001d034338_T001.exon3 1 290204788 290204968 Zm00001d034338 290204343 290207367 Zm00001d034338 Zm00001d034338,Zm00001d034338 unchanged
Zm00001d034338_T001.exon4 1 290205258 290205330 Zm00001d034338 290204343 290207367 Zm00001d034338 Zm00001d034338,Zm00001d034338 unchanged
Zm00001d034338_T001.exon5 1 290205430 290205609 Zm00001d034338 290204343 290207367 Zm00001d034338 Zm00001d034338,Zm00001d034338 unchanged
Zm00001d034338_T001.exon6 1 290206017 290206114 Zm00001d034338 290204343 290207367 Zm00001d034338 Zm00001d034338,Zm00001d034338 unchanged
Zm00001d034338_T001.exon7 1 290206556 290206653 Zm00001d034338 290204343 290207367 Zm00001d034338 Zm00001d034338,Zm00001d034338 unchanged
Zm00001d034338_T001.exon8 1 290206742 290206915 Zm00001d034338 290204343 290207367 Zm00001d034338 Zm00001d034338,Zm00001d034338 unchanged
Zm00001d034338_T001.exon9 1 290207035 290207367 Zm00001d034338 290204343 290207367 Zm00001d034338 Zm00001d034338,Zm00001d034338 unchanged
Zm00001d034358_T001.exon1 1 290659743 290660000 Zm00001d034358 290659743 290663205 Zm00001d034358 Zm00001d034358,Zm00001d034358 unchanged
Zm00001d034358_T001.exon2 1 290661520 290661756 Zm00001d034358 290659743 290663205 Zm00001d034358 Zm00001d034358,Zm00001d034358 unchanged
Zm00001d034358_T001.exon3 1 290661833 290662086 Zm00001d034358 290659743 290663205 Zm00001d034358 Zm00001d034358,Zm00001d034358 unchanged
Zm00001d034358_T001.exon4 1 290662451 290662557 Zm00001d034358 290659743 290663205 Zm00001d034358 Zm00001d034358,Zm00001d034358 unchanged
Zm00001d034358_T001.exon5 1 290662637 290663205 Zm00001d034358 290659743 290663205 Zm00001d034358 Zm00001d034358,Zm00001d034358 unchanged
Zm00001d034359_T001.exon1 1 290668538 290669359 Zm00001d034359 290668538 290669359 Zm00001d034359 Zm00001d034359,Zm00001d034359 unchanged
Zm00001d034365_T001.exon1 1 290916309 290917229 Zm00001d034365 290916309 290917229 Zm00001d034365 Zm00001d034365,Zm00001d034365 unchanged
Zm00001d034368_T001.exon1 1 291055449 291055662 Zm00001d034368 291055449 291058538 Zm00001d034368 Zm00001d034368,Zm00001d034368 unchanged
Zm00001d034368_T001.exon2 1 291056713 291056881 Zm00001d034368 291055449 291058538 Zm00001d034368 Zm00001d034368,Zm00001d034368 unchanged
Zm00001d034368_T001.exon3 1 291056969 291057110 Zm00001d034368 291055449 291058538 Zm00001d034368 Zm00001d034368,Zm00001d034368 unchanged
Zm00001d034368_T001.exon4 1 291057196 291057472 Zm00001d034368 291055449 291058538 Zm00001d034368 Zm00001d034368,Zm00001d034368 unchanged
Zm00001d034368_T001.exon5 1 291057581 291057779 Zm00001d034368 291055449 291058538 Zm00001d034368 Zm00001d034368,Zm00001d034368 unchanged
Zm00001d034368_T001.exon6 1 291057858 291058538 Zm00001d034368 291055449 291058538 Zm00001d034368 Zm00001d034368,Zm00001d034368 unchanged
Zm00001d034372_T001.exon1 1 291107391 291108763 Zm00001d034372 291107391 291111360 Zm00001d034372 Zm00001d034372,Zm00001d034372 unchanged
Zm00001d034372_T001.exon2 1 291109626 291109769 Zm00001d034372 291107391 291111360 Zm00001d034372 Zm00001d034372,Zm00001d034372 unchanged
Zm00001d034372_T001.exon3 1 291109897 291110049 Zm00001d034372 291107391 291111360 Zm00001d034372 Zm00001d034372,Zm00001d034372 unchanged
Zm00001d034372_T001.exon4 1 291110149 291110264 Zm00001d034372 291107391 291111360 Zm00001d034372 Zm00001d034372,Zm00001d034372 unchanged
Zm00001d034372_T001.exon5 1 291110463 291110630 Zm00001d034372 291107391 291111360 Zm00001d034372 Zm00001d034372,Zm00001d034372 unchanged
Zm00001d034372_T001.exon6 1 291110707 291110943 Zm00001d034372 291107391 291111360 Zm00001d034372 Zm00001d034372,Zm00001d034372 unchanged
Zm00001d034372_T001.exon7 1 291111076 291111360 Zm00001d034372 291107391 291111360 Zm00001d034372 Zm00001d034372,Zm00001d034372 unchanged
Zm00001d034373_T001.exon2 1 291111822 291112326 Zm00001d034373 291111822 291114965 Zm00001d034373 Zm00001d034373,Zm00001d034373 unchanged
Zm00001d034373_T001.exon1 1 291113386 291114965 Zm00001d034373 291111822 291114965 Zm00001d034373 Zm00001d034373,Zm00001d034373 unchanged
Zm00001d034379_T001.exon1 1 291348794 291349309 Zm00001d034379 291348794 291349309 Zm00001d034379 Zm00001d034379,Zm00001d034379 unchanged
Zm00001d034384_T001.exon1 1 291492379 291492579 Zm00001d034384 291492379 291492970 Zm00001d034384 Zm00001d034384,Zm00001d034384 unchanged
Zm00001d034384_T001.exon2 1 291492677 291492970 Zm00001d034384 291492379 291492970 Zm00001d034384 Zm00001d034384,Zm00001d034384 unchanged
Zm00001d034387_T002.exon10 1 291605273 291605813 Zm00001d034387 291605273 291613233 Zm00001d034387 Zm00001d034387,Zm00001d034387 unchanged
Zm00001d034387_T002.exon9 1 291605938 291606131 Zm00001d034387 291605273 291613233 Zm00001d034387 Zm00001d034387,Zm00001d034387 unchanged
Zm00001d034387_T010.exon7 1 291606222 291606320 Zm00001d034387 291605273 291613233 Zm00001d034387 Zm00001d034387,Zm00001d034387 unchanged
Zm00001d034387_T010.exon6 1 291606454 291606549 Zm00001d034387 291605273 291613233 Zm00001d034387 Zm00001d034387,Zm00001d034387 unchanged
Zm00001d034387_T010.exon5 1 291606764 291607729 Zm00001d034387 291605273 291613233 Zm00001d034387 Zm00001d034387,Zm00001d034387 unchanged
Zm00001d034387_T010.exon4 1 291607881 291608099 Zm00001d034387 291605273 291613233 Zm00001d034387 Zm00001d034387,Zm00001d034387 unchanged
Zm00001d034387_T010.exon3 1 291608196 291608405 Zm00001d034387 291605273 291613233 Zm00001d034387 Zm00001d034387,Zm00001d034387 unchanged
Zm00001d034387_T016.exon3 1 291608507 291608766 Zm00001d034387 291605273 291613233 Zm00001d034387 Zm00001d034387,Zm00001d034387 unchanged
Zm00001d034387_T016.exon2 1 291609011 291610648 Zm00001d034387 291605273 291613233 Zm00001d034387 Zm00001d034387,Zm00001d034387 unchanged
Zm00001d034387_T016.exon1 1 291612849 291613233 Zm00001d034387 291605273 291613233 Zm00001d034387 Zm00001d034387,Zm00001d034387 unchanged
Zm00001d034393_T001.exon1 1 291809985 291810333 Zm00001d034393 291809985 291811171 Zm00001d034393 Zm00001d034393,Zm00001d034393 unchanged
Zm00001d034393_T001.exon2 1 291810508 291810712 Zm00001d034393 291809985 291811171 Zm00001d034393 Zm00001d034393,Zm00001d034393 unchanged
Zm00001d034393_T001.exon3 1 291810840 291811171 Zm00001d034393 291809985 291811171 Zm00001d034393 Zm00001d034393,Zm00001d034393 unchanged
Zm00001d034394_T001.exon1 1 291815839 291815977 Zm00001d034394 291815839 291817246 Zm00001d034394 Zm00001d034394,Zm00001d034394 unchanged
Zm00001d034394_T001.exon2 1 291816092 291816211 Zm00001d034394 291815839 291817246 Zm00001d034394 Zm00001d034394,Zm00001d034394 unchanged
Zm00001d034394_T001.exon3 1 291816299 291816389 Zm00001d034394 291815839 291817246 Zm00001d034394 Zm00001d034394,Zm00001d034394 unchanged
Zm00001d034394_T001.exon4 1 291816458 291816512 Zm00001d034394 291815839 291817246 Zm00001d034394 Zm00001d034394,Zm00001d034394 unchanged
Zm00001d034394_T001.exon5 1 291816614 291816713 Zm00001d034394 291815839 291817246 Zm00001d034394 Zm00001d034394,Zm00001d034394 unchanged
Zm00001d034394_T001.exon6 1 291816797 291817246 Zm00001d034394 291815839 291817246 Zm00001d034394 Zm00001d034394,Zm00001d034394 unchanged
Zm00001d034396_T001.exon1 1 291820713 291820896 Zm00001d034396 291820713 291821195 Zm00001d034396 Zm00001d034396,Zm00001d034396 unchanged
Zm00001d034396_T001.exon2 1 291820990 291821195 Zm00001d034396 291820713 291821195 Zm00001d034396 Zm00001d034396,Zm00001d034396 unchanged
Zm00001d034399_T002.exon1 1 291825335 291825595 Zm00001d034399 291825335 291832079 Zm00001d034399 Zm00001d034399,Zm00001d034399 unchanged
Zm00001d034399_T002.exon2 1 291825687 291825797 Zm00001d034399 291825335 291832079 Zm00001d034399 Zm00001d034399,Zm00001d034399 unchanged
Zm00001d034399_T002.exon3 1 291825905 291825937 Zm00001d034399 291825335 291832079 Zm00001d034399 Zm00001d034399,Zm00001d034399 unchanged
Zm00001d034399_T002.exon4 1 291828697 291828865 Zm00001d034399 291825335 291832079 Zm00001d034399 Zm00001d034399,Zm00001d034399 unchanged
Zm00001d034399_T001.exon5 1 291829393 291829578 Zm00001d034399 291825335 291832079 Zm00001d034399 Zm00001d034399,Zm00001d034399 unchanged
Zm00001d034399_T001.exon6 1 291829732 291829927 Zm00001d034399 291825335 291832079 Zm00001d034399 Zm00001d034399,Zm00001d034399 unchanged
Zm00001d034399_T002.exon7 1 291830067 291830165 Zm00001d034399 291825335 291832079 Zm00001d034399 Zm00001d034399,Zm00001d034399 unchanged
Zm00001d034399_T002.exon8 1 291830991 291831060 Zm00001d034399 291825335 291832079 Zm00001d034399 Zm00001d034399,Zm00001d034399 unchanged
Zm00001d034399_T002.exon9 1 291831149 291831223 Zm00001d034399 291825335 291832079 Zm00001d034399 Zm00001d034399,Zm00001d034399 unchanged
Zm00001d034399_T002.exon10 1 291831460 291831505 Zm00001d034399 291825335 291832079 Zm00001d034399 Zm00001d034399,Zm00001d034399 unchanged
Zm00001d034399_T002.exon11 1 291831691 291832079 Zm00001d034399 291825335 291832079 Zm00001d034399 Zm00001d034399,Zm00001d034399 unchanged
Zm00001d034405_T002.exon6 1 292041509 292042178 Zm00001d034405 292041509 292045751 Zm00001d034405 Zm00001d034405,Zm00001d034405 unchanged
Zm00001d034405_T002.exon5 1 292042287 292042398 Zm00001d034405 292041509 292045751 Zm00001d034405 Zm00001d034405,Zm00001d034405 unchanged
Zm00001d034405_T002.exon4 1 292042491 292042734 Zm00001d034405 292041509 292045751 Zm00001d034405 Zm00001d034405,Zm00001d034405 unchanged
Zm00001d034405_T002.exon3 1 292042804 292043056 Zm00001d034405 292041509 292045751 Zm00001d034405 Zm00001d034405,Zm00001d034405 unchanged
Zm00001d034405_T002.exon2 1 292043176 292043309 Zm00001d034405 292041509 292045751 Zm00001d034405 Zm00001d034405,Zm00001d034405 unchanged
Zm00001d034405_T002.exon1 1 292043414 292045751 Zm00001d034405 292041509 292045751 Zm00001d034405 Zm00001d034405,Zm00001d034405 unchanged
Zm00001d034406_T005.exon1 1 292049545 292049680 Zm00001d034406 292049545 292053025 Zm00001d034406 Zm00001d034406,Zm00001d034406 unchanged
Zm00001d034406_T005.exon2 1 292049866 292050029 Zm00001d034406 292049545 292053025 Zm00001d034406 Zm00001d034406,Zm00001d034406 unchanged
Zm00001d034406_T005.exon3 1 292050301 292051862 Zm00001d034406 292049545 292053025 Zm00001d034406 Zm00001d034406,Zm00001d034406 unchanged
Zm00001d034406_T005.exon4 1 292052312 292053025 Zm00001d034406 292049545 292053025 Zm00001d034406 Zm00001d034406,Zm00001d034406 unchanged
Zm00001d034414_T002.exon3 1 292295757 292296111 Zm00001d034414 292295757 292296877 Zm00001d034414 Zm00001d034414,Zm00001d034414 unchanged
Zm00001d034414_T002.exon2 1 292296198 292296269 Zm00001d034414 292295757 292296877 Zm00001d034414 Zm00001d034414,Zm00001d034414 unchanged
Zm00001d034414_T002.exon1 1 292296415 292296877 Zm00001d034414 292295757 292296877 Zm00001d034414 Zm00001d034414,Zm00001d034414 unchanged
Zm00001d034418_T001.exon1 1 292463721 292464302 Zm00001d034418 292463721 292464302 Zm00001d034418 Zm00001d034418,Zm00001d034418 unchanged
Zm00001d034419_T001.exon1 1 292476450 292477004 Zm00001d034419 292476450 292477004 Zm00001d034419 Zm00001d034419,Zm00001d034419 unchanged
Zm00001d034420_T011.exon2 1 292477117 292480017 Zm00001d034420 292477117 292483151 Zm00001d034420 Zm00001d034420,Zm00001d034420 unchanged
Zm00001d034420_T011.exon1 1 292480263 292483151 Zm00001d034420 292477117 292483151 Zm00001d034420 Zm00001d034420,Zm00001d034420 unchanged
Zm00001d034423_T001.exon5 1 292612409 292613187 Zm00001d034423 292612409 292617099 Zm00001d034423 Zm00001d034423,Zm00001d034423 unchanged
Zm00001d034423_T001.exon4 1 292613559 292613672 Zm00001d034423 292612409 292617099 Zm00001d034423 Zm00001d034423,Zm00001d034423 unchanged
Zm00001d034423_T001.exon3 1 292613795 292613921 Zm00001d034423 292612409 292617099 Zm00001d034423 Zm00001d034423,Zm00001d034423 unchanged
Zm00001d034423_T001.exon2 1 292615470 292615649 Zm00001d034423 292612409 292617099 Zm00001d034423 Zm00001d034423,Zm00001d034423 unchanged
Zm00001d034423_T001.exon1 1 292616545 292617099 Zm00001d034423 292612409 292617099 Zm00001d034423 Zm00001d034423,Zm00001d034423 unchanged
Zm00001d034432_T001.exon5 1 292893097 292893589 Zm00001d034432 292893097 292904934 Zm00001d034432 Zm00001d034432,Zm00001d034432 unchanged
Zm00001d034432_T001.exon4 1 292893729 292893886 Zm00001d034432 292893097 292904934 Zm00001d034432 Zm00001d034432,Zm00001d034432 unchanged
Zm00001d034432_T001.exon3 1 292894376 292894420 Zm00001d034432 292893097 292904934 Zm00001d034432 Zm00001d034432,Zm00001d034432 unchanged
Zm00001d034432_T001.exon2 1 292904313 292904426 Zm00001d034432 292893097 292904934 Zm00001d034432 Zm00001d034432,Zm00001d034432 unchanged
Zm00001d034432_T001.exon1 1 292904502 292904934 Zm00001d034432 292893097 292904934 Zm00001d034432 Zm00001d034432,Zm00001d034432 unchanged
Zm00001d034433_T004.exon1 1 292905155 292908723 Zm00001d034433 292905155 292912832 Zm00001d034433 Zm00001d034433,Zm00001d034433 unchanged
Zm00001d034433_T004.exon2 1 292910786 292911884 Zm00001d034433 292905155 292912832 Zm00001d034433 Zm00001d034433,Zm00001d034433 unchanged
Zm00001d034433_T004.exon3 1 292912002 292912832 Zm00001d034433 292905155 292912832 Zm00001d034433 Zm00001d034433,Zm00001d034433 unchanged
Zm00001d034434_T005.exon3 1 292938727 292939599 Zm00001d034434 292938727 292944452 Zm00001d034434 Zm00001d034434,Zm00001d034434 unchanged
Zm00001d034434_T005.exon2 1 292939872 292940083 Zm00001d034434 292938727 292944452 Zm00001d034434 Zm00001d034434,Zm00001d034434 unchanged
Zm00001d034434_T005.exon1 1 292940249 292944452 Zm00001d034434 292938727 292944452 Zm00001d034434 Zm00001d034434,Zm00001d034434 unchanged
Zm00001d034435_T001.exon1 1 292948271 292948985 Zm00001d034435 292948271 292948985 Zm00001d034435 Zm00001d034435,Zm00001d034435 unchanged
Zm00001d034437_T001.exon1 1 292988829 292988927 Zm00001d034437 292988829 292989142 Zm00001d034437 Zm00001d034437,Zm00001d034437 unchanged
Zm00001d034437_T001.exon2 1 292989029 292989142 Zm00001d034437 292988829 292989142 Zm00001d034437 Zm00001d034437,Zm00001d034437 unchanged
Zm00001d034438_T001.exon1 1 292989722 292989743 Zm00001d034438 292989722 292990791 Zm00001d034438 Zm00001d034438,Zm00001d034438 unchanged
Zm00001d034438_T001.exon2 1 292989832 292990014 Zm00001d034438 292989722 292990791 Zm00001d034438 Zm00001d034438,Zm00001d034438 unchanged
Zm00001d034438_T001.exon3 1 292990478 292990553 Zm00001d034438 292989722 292990791 Zm00001d034438 Zm00001d034438,Zm00001d034438 unchanged
Zm00001d034438_T001.exon4 1 292990629 292990791 Zm00001d034438 292989722 292990791 Zm00001d034438 Zm00001d034438,Zm00001d034438 unchanged
Zm00001d034442_T001.exon7 1 293091391 293091504 Zm00001d034442 293091391 293094675 Zm00001d034442 Zm00001d034442,Zm00001d034442 unchanged
Zm00001d034442_T001.exon6 1 293091579 293091653 Zm00001d034442 293091391 293094675 Zm00001d034442 Zm00001d034442,Zm00001d034442 unchanged
Zm00001d034442_T001.exon5 1 293091779 293091855 Zm00001d034442 293091391 293094675 Zm00001d034442 Zm00001d034442,Zm00001d034442 unchanged
Zm00001d034442_T001.exon4 1 293092009 293092078 Zm00001d034442 293091391 293094675 Zm00001d034442 Zm00001d034442,Zm00001d034442 unchanged
Zm00001d034442_T001.exon3 1 293092165 293092401 Zm00001d034442 293091391 293094675 Zm00001d034442 Zm00001d034442,Zm00001d034442 unchanged
Zm00001d034442_T001.exon2 1 293092497 293092582 Zm00001d034442 293091391 293094675 Zm00001d034442 Zm00001d034442,Zm00001d034442 unchanged
Zm00001d034442_T001.exon1 1 293094136 293094675 Zm00001d034442 293091391 293094675 Zm00001d034442 Zm00001d034442,Zm00001d034442 unchanged
Zm00001d034448_T001.exon2 1 293311185 293312428 Zm00001d034448 293311185 293313786 Zm00001d034448 Zm00001d034448,Zm00001d034448 unchanged
Zm00001d034448_T001.exon1 1 293313197 293313786 Zm00001d034448 293311185 293313786 Zm00001d034448 Zm00001d034448,Zm00001d034448 unchanged
Zm00001d034450_T001.exon2 1 293324471 293324626 Zm00001d034450 293324471 293325219 Zm00001d034450 Zm00001d034450,Zm00001d034450 unchanged
Zm00001d034450_T001.exon1 1 293324726 293325219 Zm00001d034450 293324471 293325219 Zm00001d034450 Zm00001d034450,Zm00001d034450 unchanged
Zm00001d034452_T007.exon5 1 293403324 293403681 Zm00001d034452 293403324 293408256 Zm00001d034452 Zm00001d034452,Zm00001d034452 unchanged
Zm00001d034452_T013.exon5 1 293403776 293404142 Zm00001d034452 293403324 293408256 Zm00001d034452 Zm00001d034452,Zm00001d034452 unchanged
Zm00001d034452_T013.exon4 1 293404507 293405129 Zm00001d034452 293403324 293408256 Zm00001d034452 Zm00001d034452,Zm00001d034452 unchanged
Zm00001d034452_T013.exon3 1 293406005 293406179 Zm00001d034452 293403324 293408256 Zm00001d034452 Zm00001d034452,Zm00001d034452 unchanged
Zm00001d034452_T007.exon1 1 293406269 293408256 Zm00001d034452 293403324 293408256 Zm00001d034452 Zm00001d034452,Zm00001d034452 unchanged
Zm00001d034453_T001.exon6 1 293423687 293424145 Zm00001d034453 293423687 293425838 Zm00001d034453 Zm00001d034453,Zm00001d034453 unchanged
Zm00001d034453_T001.exon5 1 293424287 293424346 Zm00001d034453 293423687 293425838 Zm00001d034453 Zm00001d034453,Zm00001d034453 unchanged
Zm00001d034453_T001.exon4 1 293424477 293424554 Zm00001d034453 293423687 293425838 Zm00001d034453 Zm00001d034453,Zm00001d034453 unchanged
Zm00001d034453_T001.exon3 1 293424653 293424730 Zm00001d034453 293423687 293425838 Zm00001d034453 Zm00001d034453,Zm00001d034453 unchanged
Zm00001d034453_T001.exon2 1 293424840 293425244 Zm00001d034453 293423687 293425838 Zm00001d034453 Zm00001d034453,Zm00001d034453 unchanged
Zm00001d034453_T001.exon1 1 293425393 293425838 Zm00001d034453 293423687 293425838 Zm00001d034453 Zm00001d034453,Zm00001d034453 unchanged
Zm00001d034456_T004.exon1 1 293558315 293558377 Zm00001d034456 293558315 293562551 Zm00001d034456 Zm00001d034456,Zm00001d034456 unchanged
Zm00001d034456_T004.exon2 1 293558968 293559027 Zm00001d034456 293558315 293562551 Zm00001d034456 Zm00001d034456,Zm00001d034456 unchanged
Zm00001d034456_T002.exon4 1 293559118 293559137 Zm00001d034456 293558315 293562551 Zm00001d034456 Zm00001d034456,Zm00001d034456 unchanged
Zm00001d034456_T002.exon5 1 293559230 293559295 Zm00001d034456 293558315 293562551 Zm00001d034456 Zm00001d034456,Zm00001d034456 unchanged
Zm00001d034456_T002.exon6 1 293559795 293559962 Zm00001d034456 293558315 293562551 Zm00001d034456 Zm00001d034456,Zm00001d034456 unchanged
Zm00001d034456_T002.exon7 1 293560049 293560306 Zm00001d034456 293558315 293562551 Zm00001d034456 Zm00001d034456,Zm00001d034456 unchanged
Zm00001d034456_T004.exon7 1 293560533 293561297 Zm00001d034456 293558315 293562551 Zm00001d034456 Zm00001d034456,Zm00001d034456 unchanged
Zm00001d034456_T004.exon8 1 293561323 293561865 Zm00001d034456 293558315 293562551 Zm00001d034456 Zm00001d034456,Zm00001d034456 unchanged
Zm00001d034456_T004.exon9 1 293562102 293562551 Zm00001d034456 293558315 293562551 Zm00001d034456 Zm00001d034456,Zm00001d034456 unchanged
Zm00001d034462_T001.exon1 1 293736455 293736700 Zm00001d034462 293736455 293746755 Zm00001d034462 Zm00001d034462,Zm00001d034462 unchanged
Zm00001d034462_T001.exon2 1 293744967 293745060 Zm00001d034462 293736455 293746755 Zm00001d034462 Zm00001d034462,Zm00001d034462 unchanged
Zm00001d034462_T001.exon3 1 293745731 293745836 Zm00001d034462 293736455 293746755 Zm00001d034462 Zm00001d034462,Zm00001d034462 unchanged
Zm00001d034462_T001.exon4 1 293746123 293746186 Zm00001d034462 293736455 293746755 Zm00001d034462 Zm00001d034462,Zm00001d034462 unchanged
Zm00001d034462_T001.exon5 1 293746286 293746755 Zm00001d034462 293736455 293746755 Zm00001d034462 Zm00001d034462,Zm00001d034462 unchanged
Zm00001d034475_T001.exon1 1 294012381 294013358 Zm00001d034475 294012381 294013358 Zm00001d034475 Zm00001d034475,Zm00001d034475 unchanged
Zm00001d034484_T001.exon1 1 294214775 294215092 Zm00001d034484 294214775 294215092 Zm00001d034484 Zm00001d034484,Zm00001d034484 unchanged
Zm00001d034487_T001.exon1 1 294256802 294257200 Zm00001d034487 294256802 294261018 Zm00001d034487 Zm00001d034487,Zm00001d034487 unchanged
Zm00001d034487_T001.exon2 1 294257296 294257396 Zm00001d034487 294256802 294261018 Zm00001d034487 Zm00001d034487,Zm00001d034487 unchanged
Zm00001d034487_T001.exon3 1 294257840 294257972 Zm00001d034487 294256802 294261018 Zm00001d034487 Zm00001d034487,Zm00001d034487 unchanged
Zm00001d034487_T001.exon4 1 294258187 294258278 Zm00001d034487 294256802 294261018 Zm00001d034487 Zm00001d034487,Zm00001d034487 unchanged
Zm00001d034487_T001.exon5 1 294258607 294258706 Zm00001d034487 294256802 294261018 Zm00001d034487 Zm00001d034487,Zm00001d034487 unchanged
Zm00001d034487_T001.exon6 1 294258799 294258871 Zm00001d034487 294256802 294261018 Zm00001d034487 Zm00001d034487,Zm00001d034487 unchanged
Zm00001d034487_T001.exon7 1 294258943 294259063 Zm00001d034487 294256802 294261018 Zm00001d034487 Zm00001d034487,Zm00001d034487 unchanged
Zm00001d034487_T001.exon8 1 294259998 294260117 Zm00001d034487 294256802 294261018 Zm00001d034487 Zm00001d034487,Zm00001d034487 unchanged
Zm00001d034487_T001.exon9 1 294260548 294260618 Zm00001d034487 294256802 294261018 Zm00001d034487 Zm00001d034487,Zm00001d034487 unchanged
Zm00001d034487_T001.exon10 1 294260712 294261018 Zm00001d034487 294256802 294261018 Zm00001d034487 Zm00001d034487,Zm00001d034487 unchanged
Zm00001d034490_T001.exon1 1 294453573 294453897 Zm00001d034490 294453573 294461416 Zm00001d034490 Zm00001d034490,Zm00001d034490 unchanged
Zm00001d034490_T001.exon2 1 294454005 294454096 Zm00001d034490 294453573 294461416 Zm00001d034490 Zm00001d034490,Zm00001d034490 unchanged
Zm00001d034490_T001.exon3 1 294455666 294455762 Zm00001d034490 294453573 294461416 Zm00001d034490 Zm00001d034490,Zm00001d034490 unchanged
Zm00001d034490_T001.exon4 1 294456240 294456311 Zm00001d034490 294453573 294461416 Zm00001d034490 Zm00001d034490,Zm00001d034490 unchanged
Zm00001d034490_T001.exon5 1 294456422 294456484 Zm00001d034490 294453573 294461416 Zm00001d034490 Zm00001d034490,Zm00001d034490 unchanged
Zm00001d034490_T001.exon6 1 294456568 294456708 Zm00001d034490 294453573 294461416 Zm00001d034490 Zm00001d034490,Zm00001d034490 unchanged
Zm00001d034490_T001.exon7 1 294456908 294457003 Zm00001d034490 294453573 294461416 Zm00001d034490 Zm00001d034490,Zm00001d034490 unchanged
Zm00001d034490_T001.exon8 1 294458343 294458627 Zm00001d034490 294453573 294461416 Zm00001d034490 Zm00001d034490,Zm00001d034490 unchanged
Zm00001d034490_T001.exon9 1 294459056 294459194 Zm00001d034490 294453573 294461416 Zm00001d034490 Zm00001d034490,Zm00001d034490 unchanged
Zm00001d034490_T001.exon10 1 294459275 294459417 Zm00001d034490 294453573 294461416 Zm00001d034490 Zm00001d034490,Zm00001d034490 unchanged
Zm00001d034490_T001.exon11 1 294459851 294460024 Zm00001d034490 294453573 294461416 Zm00001d034490 Zm00001d034490,Zm00001d034490 unchanged
Zm00001d034490_T001.exon12 1 294460454 294460720 Zm00001d034490 294453573 294461416 Zm00001d034490 Zm00001d034490,Zm00001d034490 unchanged
Zm00001d034490_T001.exon13 1 294460807 294461416 Zm00001d034490 294453573 294461416 Zm00001d034490 Zm00001d034490,Zm00001d034490 unchanged
Zm00001d034491_T001.exon3 1 294501103 294501688 Zm00001d034491 294501103 294503765 Zm00001d034491 Zm00001d034491,Zm00001d034491 unchanged
Zm00001d034491_T001.exon2 1 294503314 294503436 Zm00001d034491 294501103 294503765 Zm00001d034491 Zm00001d034491,Zm00001d034491 unchanged
Zm00001d034491_T001.exon1 1 294503545 294503765 Zm00001d034491 294501103 294503765 Zm00001d034491 Zm00001d034491,Zm00001d034491 unchanged
Zm00001d034494_T001.exon1 1 294631847 294632671 Zm00001d034494 294631847 294635424 Zm00001d034494 Zm00001d034494,Zm00001d034494 unchanged
Zm00001d034494_T001.exon2 1 294633516 294633804 Zm00001d034494 294631847 294635424 Zm00001d034494 Zm00001d034494,Zm00001d034494 unchanged
Zm00001d034494_T001.exon3 1 294634105 294634124 Zm00001d034494 294631847 294635424 Zm00001d034494 Zm00001d034494,Zm00001d034494 unchanged
Zm00001d034494_T001.exon4 1 294635017 294635424 Zm00001d034494 294631847 294635424 Zm00001d034494 Zm00001d034494,Zm00001d034494 unchanged
Zm00001d034499_T001.exon1 1 294726441 294727187 Zm00001d034499 294726441 294727617 Zm00001d034499 Zm00001d034499,Zm00001d034499 unchanged
Zm00001d034499_T001.exon2 1 294727366 294727617 Zm00001d034499 294726441 294727617 Zm00001d034499 Zm00001d034499,Zm00001d034499 unchanged
Zm00001d034500_T001.exon2 1 294727377 294727460 Zm00001d034500 294727377 294727706 Zm00001d034500 Zm00001d034500,Zm00001d034500 unchanged
Zm00001d034500_T001.exon1 1 294727590 294727706 Zm00001d034500 294727377 294727706 Zm00001d034500 Zm00001d034500,Zm00001d034500 unchanged
Zm00001d034501_T001.exon1 1 294730026 294731510 Zm00001d034501 294730026 294731510 Zm00001d034501 Zm00001d034501,Zm00001d034501 unchanged
Zm00001d034503_T002.exon7 1 294741570 294741982 Zm00001d034503 294741570 294745159 Zm00001d034503 Zm00001d034503,Zm00001d034503 unchanged
Zm00001d034503_T002.exon6 1 294742293 294742364 Zm00001d034503 294741570 294745159 Zm00001d034503 Zm00001d034503,Zm00001d034503 unchanged
Zm00001d034503_T002.exon5 1 294742451 294742519 Zm00001d034503 294741570 294745159 Zm00001d034503 Zm00001d034503,Zm00001d034503 unchanged
Zm00001d034503_T002.exon4 1 294742626 294742691 Zm00001d034503 294741570 294745159 Zm00001d034503 Zm00001d034503,Zm00001d034503 unchanged
Zm00001d034503_T002.exon3 1 294742829 294743032 Zm00001d034503 294741570 294745159 Zm00001d034503 Zm00001d034503,Zm00001d034503 unchanged
Zm00001d034503_T002.exon2 1 294744425 294744798 Zm00001d034503 294741570 294745159 Zm00001d034503 Zm00001d034503,Zm00001d034503 unchanged
Zm00001d034503_T002.exon1 1 294745125 294745159 Zm00001d034503 294741570 294745159 Zm00001d034503 Zm00001d034503,Zm00001d034503 unchanged
Zm00001d034504_T001.exon2 1 294759367 294759918 Zm00001d034504 294759367 294760441 Zm00001d034504 Zm00001d034504,Zm00001d034504 unchanged
Zm00001d034504_T001.exon1 1 294760439 294760441 Zm00001d034504 294759367 294760441 Zm00001d034504 Zm00001d034504,Zm00001d034504 unchanged
Zm00001d034516_T006.exon1 1 295472212 295472513 Zm00001d034516 295472212 295480958 Zm00001d034516 Zm00001d034516,Zm00001d034516 unchanged
Zm00001d034516_T006.exon2 1 295472708 295472750 Zm00001d034516 295472212 295480958 Zm00001d034516 Zm00001d034516,Zm00001d034516 unchanged
Zm00001d034516_T006.exon3 1 295472895 295472984 Zm00001d034516 295472212 295480958 Zm00001d034516 Zm00001d034516,Zm00001d034516 unchanged
Zm00001d034516_T006.exon4 1 295473108 295473962 Zm00001d034516 295472212 295480958 Zm00001d034516 Zm00001d034516,Zm00001d034516 unchanged
Zm00001d034516_T001.exon6 1 295474692 295474835 Zm00001d034516 295472212 295480958 Zm00001d034516 Zm00001d034516,Zm00001d034516 unchanged
Zm00001d034516_T001.exon7 1 295474947 295475051 Zm00001d034516 295472212 295480958 Zm00001d034516 Zm00001d034516,Zm00001d034516 unchanged
Zm00001d034516_T001.exon8 1 295475871 295476017 Zm00001d034516 295472212 295480958 Zm00001d034516 Zm00001d034516,Zm00001d034516 unchanged
Zm00001d034516_T006.exon8 1 295476694 295480218 Zm00001d034516 295472212 295480958 Zm00001d034516 Zm00001d034516,Zm00001d034516 unchanged
Zm00001d034516_T009.exon3 1 295480297 295480336 Zm00001d034516 295472212 295480958 Zm00001d034516 Zm00001d034516,Zm00001d034516 unchanged
Zm00001d034516_T009.exon4 1 295480415 295480523 Zm00001d034516 295472212 295480958 Zm00001d034516 Zm00001d034516,Zm00001d034516 unchanged
Zm00001d034516_T006.exon11 1 295480621 295480958 Zm00001d034516 295472212 295480958 Zm00001d034516 Zm00001d034516,Zm00001d034516 unchanged
Zm00001d034520_T003.exon5 1 295606727 295607411 Zm00001d034520 295606727 295609284 Zm00001d034520 Zm00001d034520,Zm00001d034520 unchanged
Zm00001d034520_T001.exon4 1 295607588 295607723 Zm00001d034520 295606727 295609284 Zm00001d034520 Zm00001d034520,Zm00001d034520 unchanged
Zm00001d034520_T001.exon3 1 295607808 295607862 Zm00001d034520 295606727 295609284 Zm00001d034520 Zm00001d034520,Zm00001d034520 unchanged
Zm00001d034520_T003.exon2 1 295608892 295609014 Zm00001d034520 295606727 295609284 Zm00001d034520 Zm00001d034520,Zm00001d034520 unchanged
Zm00001d034520_T003.exon1 1 295609148 295609284 Zm00001d034520 295606727 295609284 Zm00001d034520 Zm00001d034520,Zm00001d034520 unchanged
Zm00001d034522_T005.exon10 1 295612805 295613061 Zm00001d034522 295612805 295617404 Zm00001d034522 Zm00001d034522,Zm00001d034522 unchanged
Zm00001d034522_T005.exon9 1 295613736 295613834 Zm00001d034522 295612805 295617404 Zm00001d034522 Zm00001d034522,Zm00001d034522 unchanged
Zm00001d034522_T005.exon8 1 295613923 295613982 Zm00001d034522 295612805 295617404 Zm00001d034522 Zm00001d034522,Zm00001d034522 unchanged
Zm00001d034522_T005.exon7 1 295614436 295614543 Zm00001d034522 295612805 295617404 Zm00001d034522 Zm00001d034522,Zm00001d034522 unchanged
Zm00001d034522_T005.exon6 1 295614677 295614874 Zm00001d034522 295612805 295617404 Zm00001d034522 Zm00001d034522,Zm00001d034522 unchanged
Zm00001d034522_T005.exon5 1 295615139 295615255 Zm00001d034522 295612805 295617404 Zm00001d034522 Zm00001d034522,Zm00001d034522 unchanged
Zm00001d034522_T005.exon4 1 295615343 295615513 Zm00001d034522 295612805 295617404 Zm00001d034522 Zm00001d034522,Zm00001d034522 unchanged
Zm00001d034522_T005.exon3 1 295615954 295616149 Zm00001d034522 295612805 295617404 Zm00001d034522 Zm00001d034522,Zm00001d034522 unchanged
Zm00001d034522_T005.exon2 1 295616576 295616776 Zm00001d034522 295612805 295617404 Zm00001d034522 Zm00001d034522,Zm00001d034522 unchanged
Zm00001d034522_T005.exon1 1 295617001 295617404 Zm00001d034522 295612805 295617404 Zm00001d034522 Zm00001d034522,Zm00001d034522 unchanged
Zm00001d034523_T003.exon1 1 295618058 295618749 Zm00001d034523 295618058 295620746 Zm00001d034523 Zm00001d034523,Zm00001d034523 unchanged
Zm00001d034523_T001.exon2 1 295618890 295618988 Zm00001d034523 295618058 295620746 Zm00001d034523 Zm00001d034523,Zm00001d034523 unchanged
Zm00001d034523_T003.exon3 1 295619411 295619884 Zm00001d034523 295618058 295620746 Zm00001d034523 Zm00001d034523,Zm00001d034523 unchanged
Zm00001d034523_T003.exon4 1 295620021 295620208 Zm00001d034523 295618058 295620746 Zm00001d034523 Zm00001d034523,Zm00001d034523 unchanged
Zm00001d034523_T003.exon5 1 295620313 295620746 Zm00001d034523 295618058 295620746 Zm00001d034523 Zm00001d034523,Zm00001d034523 unchanged
Zm00001d034526_T001.exon1 1 295637409 295638131 Zm00001d034526 295637409 295638131 Zm00001d034526 Zm00001d034526,Zm00001d034526 unchanged
Zm00001d034532_T001.exon1 1 295767868 295768019 Zm00001d034532 295767868 295772027 Zm00001d034532 Zm00001d034532,Zm00001d034532 unchanged
Zm00001d034532_T001.exon2 1 295768324 295768499 Zm00001d034532 295767868 295772027 Zm00001d034532 Zm00001d034532,Zm00001d034532 unchanged
Zm00001d034532_T002.exon3 1 295769184 295769269 Zm00001d034532 295767868 295772027 Zm00001d034532 Zm00001d034532,Zm00001d034532 unchanged
Zm00001d034532_T002.exon4 1 295769350 295769441 Zm00001d034532 295767868 295772027 Zm00001d034532 Zm00001d034532,Zm00001d034532 unchanged
Zm00001d034532_T002.exon5 1 295769527 295769641 Zm00001d034532 295767868 295772027 Zm00001d034532 Zm00001d034532,Zm00001d034532 unchanged
Zm00001d034532_T001.exon6 1 295769734 295772027 Zm00001d034532 295767868 295772027 Zm00001d034532 Zm00001d034532,Zm00001d034532 unchanged
Zm00001d034534_T003.exon3 1 295789807 295790260 Zm00001d034534 295789807 295791185 Zm00001d034534 Zm00001d034534,Zm00001d034534 unchanged
Zm00001d034534_T003.exon2 1 295790393 295790470 Zm00001d034534 295789807 295791185 Zm00001d034534 Zm00001d034534,Zm00001d034534 unchanged
Zm00001d034534_T001.exon1 1 295790550 295791185 Zm00001d034534 295789807 295791185 Zm00001d034534 Zm00001d034534,Zm00001d034534 unchanged
Zm00001d034537_T001.exon1 1 295854827 295856569 Zm00001d034537 295854827 295875715 Zm00001d034537 Zm00001d034537,Zm00001d034537 unchanged
Zm00001d034537_T002.exon3 1 295856815 295857137 Zm00001d034537 295854827 295875715 Zm00001d034537 Zm00001d034537,Zm00001d034537 unchanged
Zm00001d034537_T002.exon4 1 295868837 295869597 Zm00001d034537 295854827 295875715 Zm00001d034537 Zm00001d034537,Zm00001d034537 unchanged
Zm00001d034537_T002.exon5 1 295870792 295870857 Zm00001d034537 295854827 295875715 Zm00001d034537 Zm00001d034537,Zm00001d034537 unchanged
Zm00001d034537_T002.exon6 1 295871567 295871640 Zm00001d034537 295854827 295875715 Zm00001d034537 Zm00001d034537,Zm00001d034537 unchanged
Zm00001d034537_T002.exon7 1 295871727 295871888 Zm00001d034537 295854827 295875715 Zm00001d034537 Zm00001d034537,Zm00001d034537 unchanged
Zm00001d034537_T002.exon8 1 295872673 295872786 Zm00001d034537 295854827 295875715 Zm00001d034537 Zm00001d034537,Zm00001d034537 unchanged
Zm00001d034537_T001.exon8 1 295872932 295873087 Zm00001d034537 295854827 295875715 Zm00001d034537 Zm00001d034537,Zm00001d034537 unchanged
Zm00001d034537_T007.exon2 1 295873220 295873344 Zm00001d034537 295854827 295875715 Zm00001d034537 Zm00001d034537,Zm00001d034537 unchanged
Zm00001d034537_T007.exon3 1 295873890 295873996 Zm00001d034537 295854827 295875715 Zm00001d034537 Zm00001d034537,Zm00001d034537 unchanged
Zm00001d034537_T007.exon4 1 295874152 295874921 Zm00001d034537 295854827 295875715 Zm00001d034537 Zm00001d034537,Zm00001d034537 unchanged
Zm00001d034537_T001.exon12 1 295875363 295875715 Zm00001d034537 295854827 295875715 Zm00001d034537 Zm00001d034537,Zm00001d034537 unchanged
Zm00001d034540_T001.exon1 1 295909541 295910075 Zm00001d034540 295909541 295911250 Zm00001d034540 Zm00001d034540,Zm00001d034540 unchanged
Zm00001d034540_T001.exon2 1 295910607 295911250 Zm00001d034540 295909541 295911250 Zm00001d034540 Zm00001d034540,Zm00001d034540 unchanged
Zm00001d034541_T001.exon1 1 295914259 295914743 Zm00001d034541 295914259 295916268 Zm00001d034541 Zm00001d034541,Zm00001d034541 unchanged
Zm00001d034541_T001.exon2 1 295915905 295916268 Zm00001d034541 295914259 295916268 Zm00001d034541 Zm00001d034541,Zm00001d034541 unchanged
Zm00001d034542_T001.exon1 1 295917401 295917801 Zm00001d034542 295917401 295921282 Zm00001d034542 Zm00001d034542,Zm00001d034542 unchanged
Zm00001d034542_T001.exon2 1 295921276 295921282 Zm00001d034542 295917401 295921282 Zm00001d034542 Zm00001d034542,Zm00001d034542 unchanged
Zm00001d034543_T001.exon1 1 295923427 295924026 Zm00001d034543 295923427 295924026 Zm00001d034543 Zm00001d034543,Zm00001d034543 unchanged
Zm00001d034544_T001.exon4 1 295925577 295925908 Zm00001d034544 295925577 295926501 Zm00001d034544 Zm00001d034544,Zm00001d034544 unchanged
Zm00001d034544_T001.exon3 1 295925985 295926098 Zm00001d034544 295925577 295926501 Zm00001d034544 Zm00001d034544,Zm00001d034544 unchanged
Zm00001d034544_T001.exon2 1 295926185 295926398 Zm00001d034544 295925577 295926501 Zm00001d034544 Zm00001d034544,Zm00001d034544 unchanged
Zm00001d034544_T001.exon1 1 295926483 295926501 Zm00001d034544 295925577 295926501 Zm00001d034544 Zm00001d034544,Zm00001d034544 unchanged
Zm00001d034546_T001.exon1 1 295948499 295948984 Zm00001d034546 295948499 295948984 Zm00001d034546 Zm00001d034546,Zm00001d034546 unchanged
Zm00001d034548_T001.exon4 1 296000365 296000785 Zm00001d034548 296000365 296001543 Zm00001d034548 Zm00001d034548,Zm00001d034548 unchanged
Zm00001d034548_T001.exon3 1 296001020 296001153 Zm00001d034548 296000365 296001543 Zm00001d034548 Zm00001d034548,Zm00001d034548 unchanged
Zm00001d034548_T001.exon2 1 296001234 296001359 Zm00001d034548 296000365 296001543 Zm00001d034548 Zm00001d034548,Zm00001d034548 unchanged
Zm00001d034548_T001.exon1 1 296001541 296001543 Zm00001d034548 296000365 296001543 Zm00001d034548 Zm00001d034548,Zm00001d034548 unchanged
Zm00001d034550_T001.exon1 1 296028286 296029035 Zm00001d034550 296028286 296030453 Zm00001d034550 Zm00001d034550,Zm00001d034550 unchanged
Zm00001d034550_T001.exon2 1 296029823 296030453 Zm00001d034550 296028286 296030453 Zm00001d034550 Zm00001d034550,Zm00001d034550 unchanged
Zm00001d034555_T023.exon1 1 296175736 296177127 Zm00001d034555 296175736 296185064 Zm00001d034555 Zm00001d034555,Zm00001d034555 unchanged
Zm00001d034555_T020.exon3 1 296177223 296177547 Zm00001d034555 296175736 296185064 Zm00001d034555 Zm00001d034555,Zm00001d034555 unchanged
Zm00001d034555_T020.exon4 1 296177679 296178264 Zm00001d034555 296175736 296185064 Zm00001d034555 Zm00001d034555,Zm00001d034555 unchanged
Zm00001d034555_T005.exon5 1 296178365 296178515 Zm00001d034555 296175736 296185064 Zm00001d034555 Zm00001d034555,Zm00001d034555 unchanged
Zm00001d034555_T005.exon6 1 296178623 296178808 Zm00001d034555 296175736 296185064 Zm00001d034555 Zm00001d034555,Zm00001d034555 unchanged
Zm00001d034555_T005.exon7 1 296179354 296180556 Zm00001d034555 296175736 296185064 Zm00001d034555 Zm00001d034555,Zm00001d034555 unchanged
Zm00001d034555_T005.exon8 1 296181269 296182009 Zm00001d034555 296175736 296185064 Zm00001d034555 Zm00001d034555,Zm00001d034555 unchanged
Zm00001d034555_T005.exon9 1 296183100 296185064 Zm00001d034555 296175736 296185064 Zm00001d034555 Zm00001d034555,Zm00001d034555 unchanged
Zm00001d034558_T001.exon2 1 296303849 296304374 Zm00001d034558 296303849 296305238 Zm00001d034558 Zm00001d034558,Zm00001d034558 unchanged
Zm00001d034558_T001.exon1 1 296304484 296305238 Zm00001d034558 296303849 296305238 Zm00001d034558 Zm00001d034558,Zm00001d034558 unchanged
Zm00001d034559_T001.exon1 1 296317213 296317859 Zm00001d034559 296317213 296319077 Zm00001d034559 Zm00001d034559,Zm00001d034559 unchanged
Zm00001d034559_T001.exon2 1 296317958 296318186 Zm00001d034559 296317213 296319077 Zm00001d034559 Zm00001d034559,Zm00001d034559 unchanged
Zm00001d034559_T001.exon3 1 296318280 296319077 Zm00001d034559 296317213 296319077 Zm00001d034559 Zm00001d034559,Zm00001d034559 unchanged
Zm00001d034564_T001.exon10 1 296458782 296459636 Zm00001d034564 296458782 296462896 Zm00001d034564 Zm00001d034564,Zm00001d034564 unchanged
Zm00001d034564_T001.exon9 1 296459735 296459869 Zm00001d034564 296458782 296462896 Zm00001d034564 Zm00001d034564,Zm00001d034564 unchanged
Zm00001d034564_T001.exon8 1 296460327 296460394 Zm00001d034564 296458782 296462896 Zm00001d034564 Zm00001d034564,Zm00001d034564 unchanged
Zm00001d034564_T001.exon7 1 296460483 296461188 Zm00001d034564 296458782 296462896 Zm00001d034564 Zm00001d034564,Zm00001d034564 unchanged
Zm00001d034564_T001.exon6 1 296461280 296461393 Zm00001d034564 296458782 296462896 Zm00001d034564 Zm00001d034564,Zm00001d034564 unchanged
Zm00001d034564_T001.exon5 1 296461487 296461578 Zm00001d034564 296458782 296462896 Zm00001d034564 Zm00001d034564,Zm00001d034564 unchanged
Zm00001d034564_T001.exon4 1 296461769 296461817 Zm00001d034564 296458782 296462896 Zm00001d034564 Zm00001d034564,Zm00001d034564 unchanged
Zm00001d034564_T001.exon3 1 296461898 296461988 Zm00001d034564 296458782 296462896 Zm00001d034564 Zm00001d034564,Zm00001d034564 unchanged
Zm00001d034564_T001.exon2 1 296462179 296462420 Zm00001d034564 296458782 296462896 Zm00001d034564 Zm00001d034564,Zm00001d034564 unchanged
Zm00001d034564_T001.exon1 1 296462506 296462896 Zm00001d034564 296458782 296462896 Zm00001d034564 Zm00001d034564,Zm00001d034564 unchanged
Zm00001d034565_T007.exon12 1 296464468 296464756 Zm00001d034565 296464468 296471740 Zm00001d034565 Zm00001d034565,Zm00001d034565 unchanged
Zm00001d034565_T004.exon12 1 296464869 296464946 Zm00001d034565 296464468 296471740 Zm00001d034565 Zm00001d034565,Zm00001d034565 unchanged
Zm00001d034565_T004.exon11 1 296465092 296465286 Zm00001d034565 296464468 296471740 Zm00001d034565 Zm00001d034565,Zm00001d034565 unchanged
Zm00001d034565_T004.exon10 1 296466479 296466694 Zm00001d034565 296464468 296471740 Zm00001d034565 Zm00001d034565,Zm00001d034565 unchanged
Zm00001d034565_T004.exon9 1 296466795 296466900 Zm00001d034565 296464468 296471740 Zm00001d034565 Zm00001d034565,Zm00001d034565 unchanged
Zm00001d034565_T004.exon8 1 296466992 296467080 Zm00001d034565 296464468 296471740 Zm00001d034565 Zm00001d034565,Zm00001d034565 unchanged
Zm00001d034565_T004.exon7 1 296467240 296467312 Zm00001d034565 296464468 296471740 Zm00001d034565 Zm00001d034565,Zm00001d034565 unchanged
Zm00001d034565_T004.exon6 1 296467388 296467527 Zm00001d034565 296464468 296471740 Zm00001d034565 Zm00001d034565,Zm00001d034565 unchanged
Zm00001d034565_T007.exon4 1 296468918 296469039 Zm00001d034565 296464468 296471740 Zm00001d034565 Zm00001d034565,Zm00001d034565 unchanged
Zm00001d034565_T007.exon3 1 296469139 296469595 Zm00001d034565 296464468 296471740 Zm00001d034565 Zm00001d034565,Zm00001d034565 unchanged
Zm00001d034565_T007.exon2 1 296469774 296470177 Zm00001d034565 296464468 296471740 Zm00001d034565 Zm00001d034565,Zm00001d034565 unchanged
Zm00001d034565_T007.exon1 1 296471587 296471740 Zm00001d034565 296464468 296471740 Zm00001d034565 Zm00001d034565,Zm00001d034565 unchanged
Zm00001d034566_T001.exon1 1 296472577 296472962 Zm00001d034566 296472577 296474330 Zm00001d034566 Zm00001d034566,Zm00001d034566 unchanged
Zm00001d034566_T001.exon2 1 296473064 296473184 Zm00001d034566 296472577 296474330 Zm00001d034566 Zm00001d034566,Zm00001d034566 unchanged
Zm00001d034566_T001.exon3 1 296473290 296473378 Zm00001d034566 296472577 296474330 Zm00001d034566 Zm00001d034566,Zm00001d034566 unchanged
Zm00001d034566_T001.exon4 1 296473457 296473541 Zm00001d034566 296472577 296474330 Zm00001d034566 Zm00001d034566,Zm00001d034566 unchanged
Zm00001d034566_T001.exon5 1 296473668 296473692 Zm00001d034566 296472577 296474330 Zm00001d034566 Zm00001d034566,Zm00001d034566 unchanged
Zm00001d034566_T001.exon6 1 296473914 296473990 Zm00001d034566 296472577 296474330 Zm00001d034566 Zm00001d034566,Zm00001d034566 unchanged
Zm00001d034566_T001.exon7 1 296474081 296474131 Zm00001d034566 296472577 296474330 Zm00001d034566 Zm00001d034566,Zm00001d034566 unchanged
Zm00001d034566_T001.exon8 1 296474214 296474330 Zm00001d034566 296472577 296474330 Zm00001d034566 Zm00001d034566,Zm00001d034566 unchanged
Zm00001d034573_T001.exon1 1 296609991 296611334 Zm00001d034573 296609991 296611334 Zm00001d034573 Zm00001d034573,Zm00001d034573 unchanged
Zm00001d034575_T002.exon4 1 296750698 296751378 Zm00001d034575 296750698 296755834 Zm00001d034575 Zm00001d034575,Zm00001d034575 unchanged
Zm00001d034575_T001.exon4 1 296751544 296751693 Zm00001d034575 296750698 296755834 Zm00001d034575 Zm00001d034575,Zm00001d034575 unchanged
Zm00001d034575_T002.exon2 1 296752025 296755467 Zm00001d034575 296750698 296755834 Zm00001d034575 Zm00001d034575,Zm00001d034575 unchanged
Zm00001d034575_T002.exon1 1 296755650 296755834 Zm00001d034575 296750698 296755834 Zm00001d034575 Zm00001d034575,Zm00001d034575 unchanged
Zm00001d034577_T001.exon11 1 296865348 296865990 Zm00001d034577 296865348 296871683 Zm00001d034577 Zm00001d034577,Zm00001d034577 unchanged
Zm00001d034577_T001.exon10 1 296866080 296868087 Zm00001d034577 296865348 296871683 Zm00001d034577 Zm00001d034577,Zm00001d034577 unchanged
Zm00001d034577_T004.exon9 1 296868181 296868298 Zm00001d034577 296865348 296871683 Zm00001d034577 Zm00001d034577,Zm00001d034577 unchanged
Zm00001d034577_T004.exon8 1 296868579 296869203 Zm00001d034577 296865348 296871683 Zm00001d034577 Zm00001d034577,Zm00001d034577 unchanged
Zm00001d034577_T004.exon7 1 296869637 296869758 Zm00001d034577 296865348 296871683 Zm00001d034577 Zm00001d034577,Zm00001d034577 unchanged
Zm00001d034577_T004.exon6 1 296870071 296870130 Zm00001d034577 296865348 296871683 Zm00001d034577 Zm00001d034577,Zm00001d034577 unchanged
Zm00001d034577_T004.exon5 1 296870210 296870281 Zm00001d034577 296865348 296871683 Zm00001d034577 Zm00001d034577,Zm00001d034577 unchanged
Zm00001d034577_T004.exon4 1 296870360 296870483 Zm00001d034577 296865348 296871683 Zm00001d034577 Zm00001d034577,Zm00001d034577 unchanged
Zm00001d034577_T004.exon3 1 296870590 296870692 Zm00001d034577 296865348 296871683 Zm00001d034577 Zm00001d034577,Zm00001d034577 unchanged
Zm00001d034577_T004.exon2 1 296870775 296870829 Zm00001d034577 296865348 296871683 Zm00001d034577 Zm00001d034577,Zm00001d034577 unchanged
Zm00001d034577_T004.exon1 1 296870930 296871683 Zm00001d034577 296865348 296871683 Zm00001d034577 Zm00001d034577,Zm00001d034577 unchanged
Zm00001d034578_T001.exon1 1 296914952 296915276 Zm00001d034578 296914952 296930870 Zm00001d034578 Zm00001d034578,Zm00001d034578 unchanged
Zm00001d034578_T001.exon2 1 296925214 296925350 Zm00001d034578 296914952 296930870 Zm00001d034578 Zm00001d034578,Zm00001d034578 unchanged
Zm00001d034578_T001.exon3 1 296930145 296930287 Zm00001d034578 296914952 296930870 Zm00001d034578 Zm00001d034578,Zm00001d034578 unchanged
Zm00001d034578_T001.exon4 1 296930516 296930870 Zm00001d034578 296914952 296930870 Zm00001d034578 Zm00001d034578,Zm00001d034578 unchanged
Zm00001d034581_T008.exon1 1 297039630 297040050 Zm00001d034581 297039630 297046936 Zm00001d034581 Zm00001d034581,Zm00001d034581 unchanged
Zm00001d034581_T008.exon2 1 297040504 297040766 Zm00001d034581 297039630 297046936 Zm00001d034581 Zm00001d034581,Zm00001d034581 unchanged
Zm00001d034581_T008.exon3 1 297040887 297042283 Zm00001d034581 297039630 297046936 Zm00001d034581 Zm00001d034581,Zm00001d034581 unchanged
Zm00001d034581_T004.exon4 1 297042411 297042588 Zm00001d034581 297039630 297046936 Zm00001d034581 Zm00001d034581,Zm00001d034581 unchanged
Zm00001d034581_T008.exon5 1 297042820 297046936 Zm00001d034581 297039630 297046936 Zm00001d034581 Zm00001d034581,Zm00001d034581 unchanged
Zm00001d034582_T006.exon16 1 297049820 297050462 Zm00001d034582 297049820 297072520 Zm00001d034582 Zm00001d034582,Zm00001d034582 unchanged
Zm00001d034582_T006.exon15 1 297050530 297050652 Zm00001d034582 297049820 297072520 Zm00001d034582 Zm00001d034582,Zm00001d034582 unchanged
Zm00001d034582_T006.exon14 1 297051168 297051251 Zm00001d034582 297049820 297072520 Zm00001d034582 Zm00001d034582,Zm00001d034582 unchanged
Zm00001d034582_T006.exon13 1 297057584 297057679 Zm00001d034582 297049820 297072520 Zm00001d034582 Zm00001d034582,Zm00001d034582 unchanged
Zm00001d034582_T020.exon8 1 297058396 297058477 Zm00001d034582 297049820 297072520 Zm00001d034582 Zm00001d034582,Zm00001d034582 unchanged
Zm00001d034582_T014.exon7 1 297059067 297059137 Zm00001d034582 297049820 297072520 Zm00001d034582 Zm00001d034582,Zm00001d034582 unchanged
Zm00001d034582_T014.exon6 1 297059315 297061207 Zm00001d034582 297049820 297072520 Zm00001d034582 Zm00001d034582,Zm00001d034582 unchanged
Zm00001d034582_T007.exon6 1 297064511 297064682 Zm00001d034582 297049820 297072520 Zm00001d034582 Zm00001d034582,Zm00001d034582 unchanged
Zm00001d034582_T014.exon4 1 297065993 297067030 Zm00001d034582 297049820 297072520 Zm00001d034582 Zm00001d034582,Zm00001d034582 unchanged
Zm00001d034582_T006.exon3 1 297071520 297071678 Zm00001d034582 297049820 297072520 Zm00001d034582 Zm00001d034582,Zm00001d034582 unchanged
Zm00001d034582_T006.exon2 1 297071755 297071901 Zm00001d034582 297049820 297072520 Zm00001d034582 Zm00001d034582,Zm00001d034582 unchanged
Zm00001d034582_T006.exon1 1 297072009 297072520 Zm00001d034582 297049820 297072520 Zm00001d034582 Zm00001d034582,Zm00001d034582 unchanged
Zm00001d034592_T001.exon1 1 297387068 297387574 Zm00001d034592 297387068 297389686 Zm00001d034592 Zm00001d034592,Zm00001d034592 unchanged
Zm00001d034592_T001.exon2 1 297387639 297387694 Zm00001d034592 297387068 297389686 Zm00001d034592 Zm00001d034592,Zm00001d034592 unchanged
Zm00001d034592_T001.exon3 1 297387810 297387906 Zm00001d034592 297387068 297389686 Zm00001d034592 Zm00001d034592,Zm00001d034592 unchanged
Zm00001d034592_T001.exon4 1 297388278 297389686 Zm00001d034592 297387068 297389686 Zm00001d034592 Zm00001d034592,Zm00001d034592 unchanged
Zm00001d034593_T001.exon1 1 297394913 297395018 Zm00001d034593 297394913 297398248 Zm00001d034593 Zm00001d034593,Zm00001d034593 unchanged
Zm00001d034593_T001.exon2 1 297395241 297395363 Zm00001d034593 297394913 297398248 Zm00001d034593 Zm00001d034593,Zm00001d034593 unchanged
Zm00001d034593_T001.exon3 1 297395466 297395594 Zm00001d034593 297394913 297398248 Zm00001d034593 Zm00001d034593,Zm00001d034593 unchanged
Zm00001d034593_T001.exon4 1 297396798 297397084 Zm00001d034593 297394913 297398248 Zm00001d034593 Zm00001d034593,Zm00001d034593 unchanged
Zm00001d034593_T001.exon5 1 297397187 297397265 Zm00001d034593 297394913 297398248 Zm00001d034593 Zm00001d034593,Zm00001d034593 unchanged
Zm00001d034593_T001.exon6 1 297397403 297397525 Zm00001d034593 297394913 297398248 Zm00001d034593 Zm00001d034593,Zm00001d034593 unchanged
Zm00001d034593_T001.exon7 1 297398132 297398248 Zm00001d034593 297394913 297398248 Zm00001d034593 Zm00001d034593,Zm00001d034593 unchanged
Zm00001d034600_T001.exon1 1 297593232 297593675 Zm00001d034600 297593232 297596522 Zm00001d034600 Zm00001d034600,Zm00001d034600 unchanged
Zm00001d034600_T001.exon2 1 297595102 297595496 Zm00001d034600 297593232 297596522 Zm00001d034600 Zm00001d034600,Zm00001d034600 unchanged
Zm00001d034600_T001.exon3 1 297595591 297595784 Zm00001d034600 297593232 297596522 Zm00001d034600 Zm00001d034600,Zm00001d034600 unchanged
Zm00001d034600_T001.exon4 1 297595911 297596522 Zm00001d034600 297593232 297596522 Zm00001d034600 Zm00001d034600,Zm00001d034600 unchanged
Zm00001d034601_T001.exon1 1 297601946 297602669 Zm00001d034601 297601946 297603764 Zm00001d034601 Zm00001d034601,Zm00001d034601 unchanged
Zm00001d034601_T001.exon2 1 297602772 297603764 Zm00001d034601 297601946 297603764 Zm00001d034601 Zm00001d034601,Zm00001d034601 unchanged
Zm00001d034605_T001.exon1 1 297620879 297621595 Zm00001d034605 297620879 297621595 Zm00001d034605 Zm00001d034605,Zm00001d034605 unchanged
Zm00001d034606_T001.exon1 1 297653338 297653617 Zm00001d034606 297653338 297656301 Zm00001d034606 Zm00001d034606,Zm00001d034606 unchanged
Zm00001d034606_T001.exon2 1 297655039 297656301 Zm00001d034606 297653338 297656301 Zm00001d034606 Zm00001d034606,Zm00001d034606 unchanged
Zm00001d034607_T004.exon2 1 297666512 297668905 Zm00001d034607 297666512 297671152 Zm00001d034607 Zm00001d034607,Zm00001d034607 unchanged
Zm00001d034607_T004.exon1 1 297668930 297671152 Zm00001d034607 297666512 297671152 Zm00001d034607 Zm00001d034607,Zm00001d034607 unchanged
Zm00001d034610_T002.exon11 1 297799649 297800145 Zm00001d034610 297799649 297803573 Zm00001d034610 Zm00001d034610,Zm00001d034610 unchanged
Zm00001d034610_T002.exon10 1 297800246 297800281 Zm00001d034610 297799649 297803573 Zm00001d034610 Zm00001d034610,Zm00001d034610 unchanged
Zm00001d034610_T002.exon9 1 297800375 297800462 Zm00001d034610 297799649 297803573 Zm00001d034610 Zm00001d034610,Zm00001d034610 unchanged
Zm00001d034610_T002.exon8 1 297800670 297800779 Zm00001d034610 297799649 297803573 Zm00001d034610 Zm00001d034610,Zm00001d034610 unchanged
Zm00001d034610_T002.exon7 1 297800894 297800998 Zm00001d034610 297799649 297803573 Zm00001d034610 Zm00001d034610,Zm00001d034610 unchanged
Zm00001d034610_T002.exon6 1 297801120 297801211 Zm00001d034610 297799649 297803573 Zm00001d034610 Zm00001d034610,Zm00001d034610 unchanged
Zm00001d034610_T002.exon5 1 297801286 297801373 Zm00001d034610 297799649 297803573 Zm00001d034610 Zm00001d034610,Zm00001d034610 unchanged
Zm00001d034610_T002.exon4 1 297801510 297801629 Zm00001d034610 297799649 297803573 Zm00001d034610 Zm00001d034610,Zm00001d034610 unchanged
Zm00001d034610_T002.exon3 1 297801713 297801834 Zm00001d034610 297799649 297803573 Zm00001d034610 Zm00001d034610,Zm00001d034610 unchanged
Zm00001d034610_T001.exon3 1 297802386 297803235 Zm00001d034610 297799649 297803573 Zm00001d034610 Zm00001d034610,Zm00001d034610 unchanged
Zm00001d034610_T001.exon2 1 297803256 297803354 Zm00001d034610 297799649 297803573 Zm00001d034610 Zm00001d034610,Zm00001d034610 unchanged
Zm00001d034610_T001.exon1 1 297803385 297803573 Zm00001d034610 297799649 297803573 Zm00001d034610 Zm00001d034610,Zm00001d034610 unchanged
Zm00001d034611_T001.exon1 1 297848873 297849262 Zm00001d034611 297848873 297849262 Zm00001d034611 Zm00001d034611,Zm00001d034611 unchanged
Zm00001d034613_T001.exon1 1 297851788 297852537 Zm00001d034613 297851788 297852537 Zm00001d034613 Zm00001d034613,Zm00001d034613 unchanged
Zm00001d034615_T001.exon3 1 297858445 297858807 Zm00001d034615 297858445 297859673 Zm00001d034615 Zm00001d034615,Zm00001d034615 unchanged
Zm00001d034615_T001.exon2 1 297858905 297859126 Zm00001d034615 297858445 297859673 Zm00001d034615 Zm00001d034615,Zm00001d034615 unchanged
Zm00001d034615_T001.exon1 1 297859242 297859673 Zm00001d034615 297858445 297859673 Zm00001d034615 Zm00001d034615,Zm00001d034615 unchanged
Zm00001d034616_T001.exon1 1 297863276 297863670 Zm00001d034616 297863276 297876107 Zm00001d034616 Zm00001d034616,Zm00001d034616 unchanged
Zm00001d034616_T006.exon2 1 297865152 297865315 Zm00001d034616 297863276 297876107 Zm00001d034616 Zm00001d034616,Zm00001d034616 unchanged
Zm00001d034616_T001.exon3 1 297865418 297865513 Zm00001d034616 297863276 297876107 Zm00001d034616 Zm00001d034616,Zm00001d034616 unchanged
Zm00001d034616_T001.exon4 1 297865825 297865964 Zm00001d034616 297863276 297876107 Zm00001d034616 Zm00001d034616,Zm00001d034616 unchanged
Zm00001d034616_T006.exon5 1 297869550 297869611 Zm00001d034616 297863276 297876107 Zm00001d034616 Zm00001d034616,Zm00001d034616 unchanged
Zm00001d034616_T006.exon6 1 297869765 297870879 Zm00001d034616 297863276 297876107 Zm00001d034616 Zm00001d034616,Zm00001d034616 unchanged
Zm00001d034616_T006.exon7 1 297871012 297871401 Zm00001d034616 297863276 297876107 Zm00001d034616 Zm00001d034616,Zm00001d034616 unchanged
Zm00001d034616_T001.exon8 1 297871519 297875405 Zm00001d034616 297863276 297876107 Zm00001d034616 Zm00001d034616,Zm00001d034616 unchanged
Zm00001d034616_T001.exon9 1 297875491 297875577 Zm00001d034616 297863276 297876107 Zm00001d034616 Zm00001d034616,Zm00001d034616 unchanged
Zm00001d034616_T001.exon10 1 297875676 297875806 Zm00001d034616 297863276 297876107 Zm00001d034616 Zm00001d034616,Zm00001d034616 unchanged
Zm00001d034616_T001.exon11 1 297875909 297876107 Zm00001d034616 297863276 297876107 Zm00001d034616 Zm00001d034616,Zm00001d034616 unchanged
Zm00001d034617_T003.exon10 1 297877088 297877490 Zm00001d034617 297877088 297882836 Zm00001d034617 Zm00001d034617,Zm00001d034617 unchanged
Zm00001d034617_T003.exon9 1 297877633 297878870 Zm00001d034617 297877088 297882836 Zm00001d034617 Zm00001d034617,Zm00001d034617 unchanged
Zm00001d034617_T003.exon8 1 297878986 297879090 Zm00001d034617 297877088 297882836 Zm00001d034617 Zm00001d034617,Zm00001d034617 unchanged
Zm00001d034617_T003.exon7 1 297879178 297879316 Zm00001d034617 297877088 297882836 Zm00001d034617 Zm00001d034617,Zm00001d034617 unchanged
Zm00001d034617_T003.exon6 1 297879969 297880025 Zm00001d034617 297877088 297882836 Zm00001d034617 Zm00001d034617,Zm00001d034617 unchanged
Zm00001d034617_T003.exon5 1 297880142 297880282 Zm00001d034617 297877088 297882836 Zm00001d034617 Zm00001d034617,Zm00001d034617 unchanged
Zm00001d034617_T003.exon4 1 297880732 297880890 Zm00001d034617 297877088 297882836 Zm00001d034617 Zm00001d034617,Zm00001d034617 unchanged
Zm00001d034617_T003.exon3 1 297881227 297881526 Zm00001d034617 297877088 297882836 Zm00001d034617 Zm00001d034617,Zm00001d034617 unchanged
Zm00001d034617_T003.exon2 1 297881818 297881902 Zm00001d034617 297877088 297882836 Zm00001d034617 Zm00001d034617,Zm00001d034617 unchanged
Zm00001d034617_T003.exon1 1 297882657 297882836 Zm00001d034617 297877088 297882836 Zm00001d034617 Zm00001d034617,Zm00001d034617 unchanged
Zm00001d034618_T003.exon5 1 297932748 297933232 Zm00001d034618 297932748 297939881 Zm00001d034618 Zm00001d034618,Zm00001d034618 unchanged
Zm00001d034618_T003.exon4 1 297934411 297934520 Zm00001d034618 297932748 297939881 Zm00001d034618 Zm00001d034618,Zm00001d034618 unchanged
Zm00001d034618_T001.exon1 1 297935213 297939881 Zm00001d034618 297932748 297939881 Zm00001d034618 Zm00001d034618,Zm00001d034618 unchanged
Zm00001d034619_T001.exon1 1 297935966 297936550 Zm00001d034619 297935966 297936550 Zm00001d034619 Zm00001d034619,Zm00001d034619 unchanged
Zm00001d034620_T001.exon1 1 298045580 298046430 Zm00001d034620 298045580 298050390 Zm00001d034620 Zm00001d034620,Zm00001d034620 unchanged
Zm00001d034620_T001.exon2 1 298048482 298048653 Zm00001d034620 298045580 298050390 Zm00001d034620 Zm00001d034620,Zm00001d034620 unchanged
Zm00001d034620_T001.exon3 1 298049068 298049267 Zm00001d034620 298045580 298050390 Zm00001d034620 Zm00001d034620,Zm00001d034620 unchanged
Zm00001d034620_T001.exon4 1 298049410 298049568 Zm00001d034620 298045580 298050390 Zm00001d034620 Zm00001d034620,Zm00001d034620 unchanged
Zm00001d034620_T001.exon5 1 298049709 298050390 Zm00001d034620 298045580 298050390 Zm00001d034620 Zm00001d034620,Zm00001d034620 unchanged
Zm00001d034621_T001.exon1 1 298057974 298058351 Zm00001d034621 298057974 298062597 Zm00001d034621 Zm00001d034621,Zm00001d034621 unchanged
Zm00001d034621_T001.exon2 1 298058459 298058682 Zm00001d034621 298057974 298062597 Zm00001d034621 Zm00001d034621,Zm00001d034621 unchanged
Zm00001d034621_T001.exon3 1 298061458 298062597 Zm00001d034621 298057974 298062597 Zm00001d034621 Zm00001d034621,Zm00001d034621 unchanged
Zm00001d034630_T001.exon1 1 298527321 298528480 Zm00001d034630 298527321 298536055 Zm00001d034630 Zm00001d034630,Zm00001d034630 unchanged
Zm00001d034630_T001.exon2 1 298532697 298532930 Zm00001d034630 298527321 298536055 Zm00001d034630 Zm00001d034630,Zm00001d034630 unchanged
Zm00001d034630_T001.exon3 1 298533052 298533378 Zm00001d034630 298527321 298536055 Zm00001d034630 Zm00001d034630,Zm00001d034630 unchanged
Zm00001d034630_T001.exon4 1 298535521 298536055 Zm00001d034630 298527321 298536055 Zm00001d034630 Zm00001d034630,Zm00001d034630 unchanged
Zm00001d034634_T001.exon3 1 298573878 298574017 Zm00001d034634 298573878 298575017 Zm00001d034634 Zm00001d034634,Zm00001d034634 unchanged
Zm00001d034634_T001.exon2 1 298574117 298574192 Zm00001d034634 298573878 298575017 Zm00001d034634 Zm00001d034634,Zm00001d034634 unchanged
Zm00001d034634_T001.exon1 1 298574601 298575017 Zm00001d034634 298573878 298575017 Zm00001d034634 Zm00001d034634,Zm00001d034634 unchanged
Zm00001d034635_T001.exon4 1 298580972 298581503 Zm00001d034635 298580972 298582430 Zm00001d034635 Zm00001d034635,Zm00001d034635 unchanged
Zm00001d034635_T001.exon3 1 298581607 298581830 Zm00001d034635 298580972 298582430 Zm00001d034635 Zm00001d034635,Zm00001d034635 unchanged
Zm00001d034635_T001.exon2 1 298581927 298582085 Zm00001d034635 298580972 298582430 Zm00001d034635 Zm00001d034635,Zm00001d034635 unchanged
Zm00001d034635_T001.exon1 1 298582246 298582430 Zm00001d034635 298580972 298582430 Zm00001d034635 Zm00001d034635,Zm00001d034635 unchanged
Zm00001d034636_T001.exon5 1 298592574 298593547 Zm00001d034636 298592574 298596045 Zm00001d034636 Zm00001d034636,Zm00001d034636 unchanged
Zm00001d034636_T001.exon4 1 298593639 298593789 Zm00001d034636 298592574 298596045 Zm00001d034636 Zm00001d034636,Zm00001d034636 unchanged
Zm00001d034636_T001.exon3 1 298594040 298594810 Zm00001d034636 298592574 298596045 Zm00001d034636 Zm00001d034636,Zm00001d034636 unchanged
Zm00001d034636_T001.exon2 1 298594969 298595051 Zm00001d034636 298592574 298596045 Zm00001d034636 Zm00001d034636,Zm00001d034636 unchanged
Zm00001d034636_T001.exon1 1 298595689 298596045 Zm00001d034636 298592574 298596045 Zm00001d034636 Zm00001d034636,Zm00001d034636 unchanged
Zm00001d034640_T012.exon1 1 298682838 298682973 Zm00001d034640 298682838 298693259 Zm00001d034640 Zm00001d034640,Zm00001d034640 unchanged
Zm00001d034640_T005.exon2 1 298683950 298684122 Zm00001d034640 298682838 298693259 Zm00001d034640 Zm00001d034640,Zm00001d034640 unchanged
Zm00001d034640_T028.exon2 1 298684219 298687464 Zm00001d034640 298682838 298693259 Zm00001d034640 Zm00001d034640,Zm00001d034640 unchanged
Zm00001d034640_T027.exon5 1 298687734 298687813 Zm00001d034640 298682838 298693259 Zm00001d034640 Zm00001d034640,Zm00001d034640 unchanged
Zm00001d034640_T027.exon6 1 298687912 298688062 Zm00001d034640 298682838 298693259 Zm00001d034640 Zm00001d034640,Zm00001d034640 unchanged
Zm00001d034640_T033.exon4 1 298688157 298689446 Zm00001d034640 298682838 298693259 Zm00001d034640 Zm00001d034640,Zm00001d034640 unchanged
Zm00001d034640_T033.exon5 1 298690087 298690160 Zm00001d034640 298682838 298693259 Zm00001d034640 Zm00001d034640,Zm00001d034640 unchanged
Zm00001d034640_T009.exon8 1 298690259 298690969 Zm00001d034640 298682838 298693259 Zm00001d034640 Zm00001d034640,Zm00001d034640 unchanged
Zm00001d034640_T026.exon11 1 298692153 298692236 Zm00001d034640 298682838 298693259 Zm00001d034640 Zm00001d034640,Zm00001d034640 unchanged
Zm00001d034640_T026.exon12 1 298692329 298692509 Zm00001d034640 298682838 298693259 Zm00001d034640 Zm00001d034640,Zm00001d034640 unchanged
Zm00001d034640_T009.exon11 1 298692952 298693259 Zm00001d034640 298682838 298693259 Zm00001d034640 Zm00001d034640,Zm00001d034640 unchanged
Zm00001d034641_T001.exon1 1 298696773 298697294 Zm00001d034641 298696773 298697294 Zm00001d034641 Zm00001d034641,Zm00001d034641 unchanged
Zm00001d034643_T001.exon1 1 298704379 298704518 Zm00001d034643 298704379 298705314 Zm00001d034643 Zm00001d034643,Zm00001d034643 unchanged
Zm00001d034643_T001.exon2 1 298704610 298705314 Zm00001d034643 298704379 298705314 Zm00001d034643 Zm00001d034643,Zm00001d034643 unchanged
Zm00001d034647_T001.exon1 1 298739354 298739356 Zm00001d034647 298739354 298760272 Zm00001d034647 Zm00001d034647,Zm00001d034647 unchanged
Zm00001d034647_T001.exon2 1 298739794 298739871 Zm00001d034647 298739354 298760272 Zm00001d034647 Zm00001d034647,Zm00001d034647 unchanged
Zm00001d034647_T001.exon3 1 298739913 298739976 Zm00001d034647 298739354 298760272 Zm00001d034647 Zm00001d034647,Zm00001d034647 unchanged
Zm00001d034647_T001.exon4 1 298740296 298740429 Zm00001d034647 298739354 298760272 Zm00001d034647 Zm00001d034647,Zm00001d034647 unchanged
Zm00001d034647_T001.exon5 1 298759788 298759889 Zm00001d034647 298739354 298760272 Zm00001d034647 Zm00001d034647,Zm00001d034647 unchanged
Zm00001d034647_T001.exon6 1 298760213 298760272 Zm00001d034647 298739354 298760272 Zm00001d034647 Zm00001d034647,Zm00001d034647 unchanged
Zm00001d034657_T001.exon1 1 299060713 299061747 Zm00001d034657 299060713 299061747 Zm00001d034657 Zm00001d034657,Zm00001d034657 unchanged
Zm00001d034658_T001.exon3 1 299091538 299091836 Zm00001d034658 299091538 299092956 Zm00001d034658 Zm00001d034658,Zm00001d034658 unchanged
Zm00001d034658_T001.exon2 1 299092232 299092261 Zm00001d034658 299091538 299092956 Zm00001d034658 Zm00001d034658,Zm00001d034658 unchanged
Zm00001d034658_T001.exon1 1 299092542 299092956 Zm00001d034658 299091538 299092956 Zm00001d034658 Zm00001d034658,Zm00001d034658 unchanged
Zm00001d034659_T001.exon11 1 299111288 299111743 Zm00001d034659 299111288 299113821 Zm00001d034659 Zm00001d034659,Zm00001d034659 unchanged
Zm00001d034659_T001.exon10 1 299111864 299111928 Zm00001d034659 299111288 299113821 Zm00001d034659 Zm00001d034659,Zm00001d034659 unchanged
Zm00001d034659_T001.exon9 1 299112039 299112122 Zm00001d034659 299111288 299113821 Zm00001d034659 Zm00001d034659,Zm00001d034659 unchanged
Zm00001d034659_T001.exon8 1 299112217 299112345 Zm00001d034659 299111288 299113821 Zm00001d034659 Zm00001d034659,Zm00001d034659 unchanged
Zm00001d034659_T001.exon7 1 299112442 299112531 Zm00001d034659 299111288 299113821 Zm00001d034659 Zm00001d034659,Zm00001d034659 unchanged
Zm00001d034659_T001.exon6 1 299112627 299112761 Zm00001d034659 299111288 299113821 Zm00001d034659 Zm00001d034659,Zm00001d034659 unchanged
Zm00001d034659_T001.exon5 1 299112907 299112952 Zm00001d034659 299111288 299113821 Zm00001d034659 Zm00001d034659,Zm00001d034659 unchanged
Zm00001d034659_T001.exon4 1 299113098 299113204 Zm00001d034659 299111288 299113821 Zm00001d034659 Zm00001d034659,Zm00001d034659 unchanged
Zm00001d034659_T001.exon3 1 299113306 299113363 Zm00001d034659 299111288 299113821 Zm00001d034659 Zm00001d034659,Zm00001d034659 unchanged
Zm00001d034659_T001.exon2 1 299113460 299113530 Zm00001d034659 299111288 299113821 Zm00001d034659 Zm00001d034659,Zm00001d034659 unchanged
Zm00001d034659_T001.exon1 1 299113613 299113821 Zm00001d034659 299111288 299113821 Zm00001d034659 Zm00001d034659,Zm00001d034659 unchanged
Zm00001d034668_T002.exon1 1 299311424 299311816 Zm00001d034668 299311424 299313518 Zm00001d034668 Zm00001d034668,Zm00001d034668 unchanged
Zm00001d034668_T002.exon2 1 299311946 299312108 Zm00001d034668 299311424 299313518 Zm00001d034668 Zm00001d034668,Zm00001d034668 unchanged
Zm00001d034668_T002.exon3 1 299312321 299312415 Zm00001d034668 299311424 299313518 Zm00001d034668 Zm00001d034668,Zm00001d034668 unchanged
Zm00001d034668_T002.exon4 1 299312558 299313518 Zm00001d034668 299311424 299313518 Zm00001d034668 Zm00001d034668,Zm00001d034668 unchanged
Zm00001d034669_T001.exon3 1 299321980 299322055 Zm00001d034669 299321980 299323654 Zm00001d034669 Zm00001d034669,Zm00001d034669 unchanged
Zm00001d034669_T001.exon2 1 299322141 299322209 Zm00001d034669 299321980 299323654 Zm00001d034669 Zm00001d034669,Zm00001d034669 unchanged
Zm00001d034669_T001.exon1 1 299322456 299323654 Zm00001d034669 299321980 299323654 Zm00001d034669 Zm00001d034669,Zm00001d034669 unchanged
Zm00001d034672_T001.exon1 1 299451654 299453729 Zm00001d034672 299451654 299453729 Zm00001d034672 Zm00001d034672,Zm00001d034672 unchanged
Zm00001d034674_T001.exon4 1 299550121 299551232 Zm00001d034674 299550121 299552583 Zm00001d034674 Zm00001d034674,Zm00001d034674 unchanged
Zm00001d034674_T001.exon3 1 299551409 299551941 Zm00001d034674 299550121 299552583 Zm00001d034674 Zm00001d034674,Zm00001d034674 unchanged
Zm00001d034674_T001.exon2 1 299552049 299552266 Zm00001d034674 299550121 299552583 Zm00001d034674 Zm00001d034674,Zm00001d034674 unchanged
Zm00001d034674_T001.exon1 1 299552380 299552583 Zm00001d034674 299550121 299552583 Zm00001d034674 Zm00001d034674,Zm00001d034674 unchanged
Zm00001d034680_T001.exon1 1 299646950 299647240 Zm00001d034680 299646950 299647240 Zm00001d034680 Zm00001d034680,Zm00001d034680 unchanged
Zm00001d034681_T001.exon3 1 299649512 299649646 Zm00001d034681 299649512 299652964 Zm00001d034681 Zm00001d034681,Zm00001d034681 unchanged
Zm00001d034681_T001.exon2 1 299651563 299651626 Zm00001d034681 299649512 299652964 Zm00001d034681 Zm00001d034681,Zm00001d034681 unchanged
Zm00001d034681_T001.exon1 1 299652786 299652964 Zm00001d034681 299649512 299652964 Zm00001d034681 Zm00001d034681,Zm00001d034681 unchanged
Zm00001d034691_T001.exon1 1 300086263 300086303 Zm00001d034691 300086263 300087873 Zm00001d034691 Zm00001d034691,Zm00001d034691 unchanged
Zm00001d034691_T001.exon2 1 300086352 300086768 Zm00001d034691 300086263 300087873 Zm00001d034691 Zm00001d034691,Zm00001d034691 unchanged
Zm00001d034691_T001.exon3 1 300086845 300087234 Zm00001d034691 300086263 300087873 Zm00001d034691 Zm00001d034691,Zm00001d034691 unchanged
Zm00001d034691_T001.exon4 1 300087359 300087469 Zm00001d034691 300086263 300087873 Zm00001d034691 Zm00001d034691,Zm00001d034691 unchanged
Zm00001d034691_T001.exon5 1 300087557 300087744 Zm00001d034691 300086263 300087873 Zm00001d034691 Zm00001d034691,Zm00001d034691 unchanged
Zm00001d034691_T001.exon6 1 300087852 300087873 Zm00001d034691 300086263 300087873 Zm00001d034691 Zm00001d034691,Zm00001d034691 unchanged
Zm00001d034692_T001.exon1 1 300145669 300146245 Zm00001d034692 300145669 300147246 Zm00001d034692 Zm00001d034692,Zm00001d034692 unchanged
Zm00001d034692_T001.exon2 1 300146363 300147246 Zm00001d034692 300145669 300147246 Zm00001d034692 Zm00001d034692,Zm00001d034692 unchanged
Zm00001d034698_T003.exon6 1 300196519 300196821 Zm00001d034698 300196519 300198969 Zm00001d034698 Zm00001d034698,Zm00001d034698 unchanged
Zm00001d034698_T003.exon5 1 300197324 300197397 Zm00001d034698 300196519 300198969 Zm00001d034698 Zm00001d034698,Zm00001d034698 unchanged
Zm00001d034698_T004.exon4 1 300198055 300198093 Zm00001d034698 300196519 300198969 Zm00001d034698 Zm00001d034698,Zm00001d034698 unchanged
Zm00001d034698_T004.exon3 1 300198484 300198536 Zm00001d034698 300196519 300198969 Zm00001d034698 Zm00001d034698,Zm00001d034698 unchanged
Zm00001d034698_T004.exon2 1 300198629 300198683 Zm00001d034698 300196519 300198969 Zm00001d034698 Zm00001d034698,Zm00001d034698 unchanged
Zm00001d034698_T003.exon1 1 300198775 300198969 Zm00001d034698 300196519 300198969 Zm00001d034698 Zm00001d034698,Zm00001d034698 unchanged
Zm00001d034699_T002.exon1 1 300199124 300199601 Zm00001d034699 300199124 300207780 Zm00001d034699 Zm00001d034699,Zm00001d034699 unchanged
Zm00001d034699_T002.exon2 1 300200164 300200342 Zm00001d034699 300199124 300207780 Zm00001d034699 Zm00001d034699,Zm00001d034699 unchanged
Zm00001d034699_T002.exon3 1 300206471 300206792 Zm00001d034699 300199124 300207780 Zm00001d034699 Zm00001d034699,Zm00001d034699 unchanged
Zm00001d034699_T002.exon4 1 300206894 300206996 Zm00001d034699 300199124 300207780 Zm00001d034699 Zm00001d034699,Zm00001d034699 unchanged
Zm00001d034699_T001.exon5 1 300207386 300207780 Zm00001d034699 300199124 300207780 Zm00001d034699 Zm00001d034699,Zm00001d034699 unchanged
Zm00001d034700_T001.exon1 1 300208996 300210414 Zm00001d034700 300208996 300210414 Zm00001d034700 Zm00001d034700,Zm00001d034700 unchanged
Zm00001d034701_T008.exon1 1 300239123 300239465 Zm00001d034701 300239123 300249012 Zm00001d034701 Zm00001d034701,Zm00001d034701 unchanged
Zm00001d034701_T008.exon2 1 300240178 300240288 Zm00001d034701 300239123 300249012 Zm00001d034701 Zm00001d034701,Zm00001d034701 unchanged
Zm00001d034701_T008.exon3 1 300240681 300240763 Zm00001d034701 300239123 300249012 Zm00001d034701 Zm00001d034701,Zm00001d034701 unchanged
Zm00001d034701_T008.exon4 1 300240969 300241086 Zm00001d034701 300239123 300249012 Zm00001d034701 Zm00001d034701,Zm00001d034701 unchanged
Zm00001d034701_T024.exon5 1 300241162 300242110 Zm00001d034701 300239123 300249012 Zm00001d034701 Zm00001d034701,Zm00001d034701 unchanged
Zm00001d034701_T001.exon7 1 300242200 300242270 Zm00001d034701 300239123 300249012 Zm00001d034701 Zm00001d034701,Zm00001d034701 unchanged
Zm00001d034701_T009.exon7 1 300242771 300247814 Zm00001d034701 300239123 300249012 Zm00001d034701 Zm00001d034701,Zm00001d034701 unchanged
Zm00001d034701_T001.exon11 1 300248060 300248242 Zm00001d034701 300239123 300249012 Zm00001d034701 Zm00001d034701,Zm00001d034701 unchanged
Zm00001d034701_T009.exon9 1 300248332 300249012 Zm00001d034701 300239123 300249012 Zm00001d034701 Zm00001d034701,Zm00001d034701 unchanged
Zm00001d034710_T001.exon1 1 300423240 300423518 Zm00001d034710 300423240 300426735 Zm00001d034710 Zm00001d034710,Zm00001d034710 unchanged
Zm00001d034710_T001.exon2 1 300423656 300423765 Zm00001d034710 300423240 300426735 Zm00001d034710 Zm00001d034710,Zm00001d034710 unchanged
Zm00001d034710_T003.exon3 1 300423840 300424072 Zm00001d034710 300423240 300426735 Zm00001d034710 Zm00001d034710,Zm00001d034710 unchanged
Zm00001d034710_T001.exon4 1 300424640 300424798 Zm00001d034710 300423240 300426735 Zm00001d034710 Zm00001d034710,Zm00001d034710 unchanged
Zm00001d034710_T003.exon5 1 300425276 300425935 Zm00001d034710 300423240 300426735 Zm00001d034710 Zm00001d034710,Zm00001d034710 unchanged
Zm00001d034710_T003.exon6 1 300426040 300426144 Zm00001d034710 300423240 300426735 Zm00001d034710 Zm00001d034710,Zm00001d034710 unchanged
Zm00001d034710_T003.exon7 1 300426302 300426735 Zm00001d034710 300423240 300426735 Zm00001d034710 Zm00001d034710,Zm00001d034710 unchanged
Zm00001d034718_T001.exon1 1 300613074 300613689 Zm00001d034718 300613074 300615633 Zm00001d034718 Zm00001d034718,Zm00001d034718 unchanged
Zm00001d034718_T001.exon2 1 300614586 300614745 Zm00001d034718 300613074 300615633 Zm00001d034718 Zm00001d034718,Zm00001d034718 unchanged
Zm00001d034718_T001.exon3 1 300614833 300615633 Zm00001d034718 300613074 300615633 Zm00001d034718 Zm00001d034718,Zm00001d034718 unchanged
Zm00001d034719_T003.exon7 1 300615983 300616561 Zm00001d034719 300615983 300619520 Zm00001d034719 Zm00001d034719,Zm00001d034719 unchanged
Zm00001d034719_T001.exon4 1 300616643 300616876 Zm00001d034719 300615983 300619520 Zm00001d034719 Zm00001d034719,Zm00001d034719 unchanged
Zm00001d034719_T001.exon3 1 300617041 300617326 Zm00001d034719 300615983 300619520 Zm00001d034719 Zm00001d034719,Zm00001d034719 unchanged
Zm00001d034719_T003.exon4 1 300617488 300617637 Zm00001d034719 300615983 300619520 Zm00001d034719 Zm00001d034719,Zm00001d034719 unchanged
Zm00001d034719_T001.exon2 1 300618450 300618523 Zm00001d034719 300615983 300619520 Zm00001d034719 Zm00001d034719,Zm00001d034719 unchanged
Zm00001d034719_T003.exon2 1 300619190 300619408 Zm00001d034719 300615983 300619520 Zm00001d034719 Zm00001d034719,Zm00001d034719 unchanged
Zm00001d034719_T003.exon1 1 300619429 300619520 Zm00001d034719 300615983 300619520 Zm00001d034719 Zm00001d034719,Zm00001d034719 unchanged
Zm00001d034721_T002.exon1 1 300730265 300730711 Zm00001d034721 300730265 300737926 Zm00001d034721 Zm00001d034721,Zm00001d034721 unchanged
Zm00001d034721_T002.exon2 1 300731979 300732112 Zm00001d034721 300730265 300737926 Zm00001d034721 Zm00001d034721,Zm00001d034721 unchanged
Zm00001d034721_T002.exon3 1 300732198 300732609 Zm00001d034721 300730265 300737926 Zm00001d034721 Zm00001d034721,Zm00001d034721 unchanged
Zm00001d034721_T002.exon4 1 300733261 300733359 Zm00001d034721 300730265 300737926 Zm00001d034721 Zm00001d034721,Zm00001d034721 unchanged
Zm00001d034721_T002.exon5 1 300734336 300734560 Zm00001d034721 300730265 300737926 Zm00001d034721 Zm00001d034721,Zm00001d034721 unchanged
Zm00001d034721_T002.exon6 1 300735074 300735451 Zm00001d034721 300730265 300737926 Zm00001d034721 Zm00001d034721,Zm00001d034721 unchanged
Zm00001d034721_T002.exon7 1 300735744 300735932 Zm00001d034721 300730265 300737926 Zm00001d034721 Zm00001d034721,Zm00001d034721 unchanged
Zm00001d034721_T002.exon8 1 300736514 300736609 Zm00001d034721 300730265 300737926 Zm00001d034721 Zm00001d034721,Zm00001d034721 unchanged
Zm00001d034721_T002.exon9 1 300736929 300737251 Zm00001d034721 300730265 300737926 Zm00001d034721 Zm00001d034721,Zm00001d034721 unchanged
Zm00001d034721_T002.exon10 1 300737394 300737926 Zm00001d034721 300730265 300737926 Zm00001d034721 Zm00001d034721,Zm00001d034721 unchanged
Zm00001d034722_T001.exon1 1 300741005 300741352 Zm00001d034722 300741005 300741352 Zm00001d034722 Zm00001d034722,Zm00001d034722 unchanged
Zm00001d034723_T001.exon4 1 300779318 300780088 Zm00001d034723 300779318 300781313 Zm00001d034723 Zm00001d034723,Zm00001d034723 unchanged
Zm00001d034723_T001.exon3 1 300780430 300780552 Zm00001d034723 300779318 300781313 Zm00001d034723 Zm00001d034723,Zm00001d034723 unchanged
Zm00001d034723_T001.exon2 1 300780648 300780842 Zm00001d034723 300779318 300781313 Zm00001d034723 Zm00001d034723,Zm00001d034723 unchanged
Zm00001d034723_T001.exon1 1 300780960 300781313 Zm00001d034723 300779318 300781313 Zm00001d034723 Zm00001d034723,Zm00001d034723 unchanged
Zm00001d034726_T001.exon1 1 300808420 300808663 Zm00001d034726 300808420 300811355 Zm00001d034726 Zm00001d034726,Zm00001d034726 unchanged
Zm00001d034726_T001.exon2 1 300809729 300809788 Zm00001d034726 300808420 300811355 Zm00001d034726 Zm00001d034726,Zm00001d034726 unchanged
Zm00001d034726_T001.exon3 1 300809957 300810147 Zm00001d034726 300808420 300811355 Zm00001d034726 Zm00001d034726,Zm00001d034726 unchanged
Zm00001d034726_T001.exon4 1 300810711 300810815 Zm00001d034726 300808420 300811355 Zm00001d034726 Zm00001d034726,Zm00001d034726 unchanged
Zm00001d034726_T001.exon5 1 300810903 300811355 Zm00001d034726 300808420 300811355 Zm00001d034726 Zm00001d034726,Zm00001d034726 unchanged
Zm00001d034730_T003.exon1 1 300925511 300926636 Zm00001d034730 300925511 300932493 Zm00001d034730 Zm00001d034730,Zm00001d034730 unchanged
Zm00001d034730_T009.exon3 1 300927118 300927299 Zm00001d034730 300925511 300932493 Zm00001d034730 Zm00001d034730,Zm00001d034730 unchanged
Zm00001d034730_T008.exon5 1 300928118 300928405 Zm00001d034730 300925511 300932493 Zm00001d034730 Zm00001d034730,Zm00001d034730 unchanged
Zm00001d034730_T003.exon4 1 300928490 300928714 Zm00001d034730 300925511 300932493 Zm00001d034730 Zm00001d034730,Zm00001d034730 unchanged
Zm00001d034730_T003.exon5 1 300928900 300929401 Zm00001d034730 300925511 300932493 Zm00001d034730 Zm00001d034730,Zm00001d034730 unchanged
Zm00001d034730_T003.exon6 1 300929594 300929668 Zm00001d034730 300925511 300932493 Zm00001d034730 Zm00001d034730,Zm00001d034730 unchanged
Zm00001d034730_T003.exon7 1 300929743 300929850 Zm00001d034730 300925511 300932493 Zm00001d034730 Zm00001d034730,Zm00001d034730 unchanged
Zm00001d034730_T003.exon8 1 300929924 300930041 Zm00001d034730 300925511 300932493 Zm00001d034730 Zm00001d034730,Zm00001d034730 unchanged
Zm00001d034730_T006.exon9 1 300930160 300930301 Zm00001d034730 300925511 300932493 Zm00001d034730 Zm00001d034730,Zm00001d034730 unchanged
Zm00001d034730_T003.exon10 1 300930407 300930548 Zm00001d034730 300925511 300932493 Zm00001d034730 Zm00001d034730,Zm00001d034730 unchanged
Zm00001d034730_T006.exon11 1 300931030 300931620 Zm00001d034730 300925511 300932493 Zm00001d034730 Zm00001d034730,Zm00001d034730 unchanged
Zm00001d034730_T003.exon12 1 300931894 300932493 Zm00001d034730 300925511 300932493 Zm00001d034730 Zm00001d034730,Zm00001d034730 unchanged
Zm00001d034731_T001.exon2 1 300940580 300941723 Zm00001d034731 300940580 300942400 Zm00001d034731 Zm00001d034731,Zm00001d034731 unchanged
Zm00001d034731_T001.exon1 1 300941822 300942400 Zm00001d034731 300940580 300942400 Zm00001d034731 Zm00001d034731,Zm00001d034731 unchanged
Zm00001d034735_T003.exon1 1 300973292 300974316 Zm00001d034735 300973292 300979402 Zm00001d034735 Zm00001d034735,Zm00001d034735 unchanged
Zm00001d034735_T004.exon2 1 300974396 300974608 Zm00001d034735 300973292 300979402 Zm00001d034735 Zm00001d034735,Zm00001d034735 unchanged
Zm00001d034735_T004.exon3 1 300974932 300974998 Zm00001d034735 300973292 300979402 Zm00001d034735 Zm00001d034735,Zm00001d034735 unchanged
Zm00001d034735_T004.exon4 1 300975078 300975185 Zm00001d034735 300973292 300979402 Zm00001d034735 Zm00001d034735,Zm00001d034735 unchanged
Zm00001d034735_T001.exon5 1 300975591 300976767 Zm00001d034735 300973292 300979402 Zm00001d034735 Zm00001d034735,Zm00001d034735 unchanged
Zm00001d034735_T004.exon7 1 300976899 300976939 Zm00001d034735 300973292 300979402 Zm00001d034735 Zm00001d034735,Zm00001d034735 unchanged
Zm00001d034735_T004.exon8 1 300977032 300978012 Zm00001d034735 300973292 300979402 Zm00001d034735 Zm00001d034735,Zm00001d034735 unchanged
Zm00001d034735_T004.exon9 1 300978119 300978304 Zm00001d034735 300973292 300979402 Zm00001d034735 Zm00001d034735,Zm00001d034735 unchanged
Zm00001d034735_T004.exon10 1 300978505 300978616 Zm00001d034735 300973292 300979402 Zm00001d034735 Zm00001d034735,Zm00001d034735 unchanged
Zm00001d034735_T004.exon11 1 300978752 300978846 Zm00001d034735 300973292 300979402 Zm00001d034735 Zm00001d034735,Zm00001d034735 unchanged
Zm00001d034735_T004.exon12 1 300979011 300979402 Zm00001d034735 300973292 300979402 Zm00001d034735 Zm00001d034735,Zm00001d034735 unchanged
Zm00001d034736_T001.exon5 1 300979516 300984748 Zm00001d034736 300979516 300987458 Zm00001d034736 Zm00001d034736,Zm00001d034736 unchanged
Zm00001d034736_T004.exon3 1 300984852 300985022 Zm00001d034736 300979516 300987458 Zm00001d034736 Zm00001d034736,Zm00001d034736 unchanged
Zm00001d034736_T001.exon3 1 300985657 300985818 Zm00001d034736 300979516 300987458 Zm00001d034736 Zm00001d034736,Zm00001d034736 unchanged
Zm00001d034736_T004.exon2 1 300986206 300986269 Zm00001d034736 300979516 300987458 Zm00001d034736 Zm00001d034736,Zm00001d034736 unchanged
Zm00001d034736_T004.exon1 1 300987031 300987458 Zm00001d034736 300979516 300987458 Zm00001d034736 Zm00001d034736,Zm00001d034736 unchanged
Zm00001d034737_T001.exon1 1 300990528 300991025 Zm00001d034737 300990528 300991025 Zm00001d034737 Zm00001d034737,Zm00001d034737 unchanged
Zm00001d034738_T001.exon4 1 300991818 300992570 Zm00001d034738 300991818 300995223 Zm00001d034738 Zm00001d034738,Zm00001d034738 unchanged
Zm00001d034738_T001.exon3 1 300993877 300994113 Zm00001d034738 300991818 300995223 Zm00001d034738 Zm00001d034738,Zm00001d034738 unchanged
Zm00001d034738_T001.exon2 1 300994202 300994569 Zm00001d034738 300991818 300995223 Zm00001d034738 Zm00001d034738,Zm00001d034738 unchanged
Zm00001d034738_T001.exon1 1 300994665 300995223 Zm00001d034738 300991818 300995223 Zm00001d034738 Zm00001d034738,Zm00001d034738 unchanged
Zm00001d034739_T001.exon1 1 301037532 301037792 Zm00001d034739 301037532 301040854 Zm00001d034739 Zm00001d034739,Zm00001d034739 unchanged
Zm00001d034739_T001.exon2 1 301037919 301038093 Zm00001d034739 301037532 301040854 Zm00001d034739 Zm00001d034739,Zm00001d034739 unchanged
Zm00001d034739_T001.exon3 1 301038592 301038644 Zm00001d034739 301037532 301040854 Zm00001d034739 Zm00001d034739,Zm00001d034739 unchanged
Zm00001d034739_T001.exon4 1 301039045 301039107 Zm00001d034739 301037532 301040854 Zm00001d034739 Zm00001d034739,Zm00001d034739 unchanged
Zm00001d034739_T001.exon5 1 301039382 301039432 Zm00001d034739 301037532 301040854 Zm00001d034739 Zm00001d034739,Zm00001d034739 unchanged
Zm00001d034739_T001.exon6 1 301039518 301039635 Zm00001d034739 301037532 301040854 Zm00001d034739 Zm00001d034739,Zm00001d034739 unchanged
Zm00001d034739_T001.exon7 1 301039714 301039851 Zm00001d034739 301037532 301040854 Zm00001d034739 Zm00001d034739,Zm00001d034739 unchanged
Zm00001d034739_T001.exon8 1 301040348 301040854 Zm00001d034739 301037532 301040854 Zm00001d034739 Zm00001d034739,Zm00001d034739 unchanged
Zm00001d034741_T001.exon1 1 301092319 301093454 Zm00001d034741 301092319 301093454 Zm00001d034741 Zm00001d034741,Zm00001d034741 unchanged
Zm00001d034746_T001.exon1 1 301188841 301189452 Zm00001d034746 301188841 301189452 Zm00001d034746 Zm00001d034746,Zm00001d034746 unchanged
Zm00001d034749_T001.exon1 1 301292516 301292816 Zm00001d034749 301292516 301293945 Zm00001d034749 Zm00001d034749,Zm00001d034749 unchanged
Zm00001d034749_T001.exon2 1 301292921 301292988 Zm00001d034749 301292516 301293945 Zm00001d034749 Zm00001d034749,Zm00001d034749 unchanged
Zm00001d034749_T001.exon3 1 301293244 301293945 Zm00001d034749 301292516 301293945 Zm00001d034749 Zm00001d034749,Zm00001d034749 unchanged
Zm00001d034751_T001.exon1 1 301301000 301301388 Zm00001d034751 301301000 301302433 Zm00001d034751 Zm00001d034751,Zm00001d034751 unchanged
Zm00001d034751_T001.exon2 1 301301491 301301610 Zm00001d034751 301301000 301302433 Zm00001d034751 Zm00001d034751,Zm00001d034751 unchanged
Zm00001d034751_T001.exon3 1 301301725 301302433 Zm00001d034751 301301000 301302433 Zm00001d034751 Zm00001d034751,Zm00001d034751 unchanged
Zm00001d034754_T001.exon1 1 301379862 301380311 Zm00001d034754 301379862 301384490 Zm00001d034754 Zm00001d034754,Zm00001d034754 unchanged
Zm00001d034754_T003.exon2 1 301380607 301380737 Zm00001d034754 301379862 301384490 Zm00001d034754 Zm00001d034754,Zm00001d034754 unchanged
Zm00001d034754_T003.exon3 1 301380836 301380900 Zm00001d034754 301379862 301384490 Zm00001d034754 Zm00001d034754,Zm00001d034754 unchanged
Zm00001d034754_T001.exon4 1 301381002 301382639 Zm00001d034754 301379862 301384490 Zm00001d034754 Zm00001d034754,Zm00001d034754 unchanged
Zm00001d034754_T003.exon6 1 301383346 301383490 Zm00001d034754 301379862 301384490 Zm00001d034754 Zm00001d034754,Zm00001d034754 unchanged
Zm00001d034754_T001.exon6 1 301383571 301384490 Zm00001d034754 301379862 301384490 Zm00001d034754 Zm00001d034754,Zm00001d034754 unchanged
Zm00001d034760_T001.exon1 1 301511660 301512118 Zm00001d034760 301511660 301512118 Zm00001d034760 Zm00001d034760,Zm00001d034760 unchanged
Zm00001d034761_T001.exon5 1 301513634 301514148 Zm00001d034761 301513634 301517295 Zm00001d034761 Zm00001d034761,Zm00001d034761 unchanged
Zm00001d034761_T001.exon4 1 301514412 301515025 Zm00001d034761 301513634 301517295 Zm00001d034761 Zm00001d034761,Zm00001d034761 unchanged
Zm00001d034761_T002.exon3 1 301515097 301515535 Zm00001d034761 301513634 301517295 Zm00001d034761 Zm00001d034761,Zm00001d034761 unchanged
Zm00001d034761_T001.exon2 1 301515633 301515696 Zm00001d034761 301513634 301517295 Zm00001d034761 Zm00001d034761,Zm00001d034761 unchanged
Zm00001d034761_T002.exon1 1 301517070 301517295 Zm00001d034761 301513634 301517295 Zm00001d034761 Zm00001d034761,Zm00001d034761 unchanged
Zm00001d034764_T008.exon2 1 301654926 301658637 Zm00001d034764 301654926 301661422 Zm00001d034764 Zm00001d034764,Zm00001d034764 unchanged
Zm00001d034764_T008.exon1 1 301658934 301661422 Zm00001d034764 301654926 301661422 Zm00001d034764 Zm00001d034764,Zm00001d034764 unchanged
Zm00001d034765_T001.exon1 1 301663423 301663837 Zm00001d034765 301663423 301667397 Zm00001d034765 Zm00001d034765,Zm00001d034765 unchanged
Zm00001d034765_T001.exon2 1 301663985 301664021 Zm00001d034765 301663423 301667397 Zm00001d034765 Zm00001d034765,Zm00001d034765 unchanged
Zm00001d034765_T001.exon3 1 301664132 301664249 Zm00001d034765 301663423 301667397 Zm00001d034765 Zm00001d034765,Zm00001d034765 unchanged
Zm00001d034765_T001.exon4 1 301664842 301664940 Zm00001d034765 301663423 301667397 Zm00001d034765 Zm00001d034765,Zm00001d034765 unchanged
Zm00001d034765_T001.exon5 1 301665050 301665178 Zm00001d034765 301663423 301667397 Zm00001d034765 Zm00001d034765,Zm00001d034765 unchanged
Zm00001d034765_T001.exon6 1 301665573 301665637 Zm00001d034765 301663423 301667397 Zm00001d034765 Zm00001d034765,Zm00001d034765 unchanged
Zm00001d034765_T001.exon7 1 301666207 301666279 Zm00001d034765 301663423 301667397 Zm00001d034765 Zm00001d034765,Zm00001d034765 unchanged
Zm00001d034765_T001.exon8 1 301666439 301666484 Zm00001d034765 301663423 301667397 Zm00001d034765 Zm00001d034765,Zm00001d034765 unchanged
Zm00001d034765_T001.exon9 1 301667079 301667397 Zm00001d034765 301663423 301667397 Zm00001d034765 Zm00001d034765,Zm00001d034765 unchanged
Zm00001d034766_T001.exon7 1 301668048 301668050 Zm00001d034766 301668048 301674553 Zm00001d034766 Zm00001d034766,Zm00001d034766 unchanged
Zm00001d034766_T001.exon6 1 301669254 301669322 Zm00001d034766 301668048 301674553 Zm00001d034766 Zm00001d034766,Zm00001d034766 unchanged
Zm00001d034766_T001.exon5 1 301670190 301670247 Zm00001d034766 301668048 301674553 Zm00001d034766 Zm00001d034766,Zm00001d034766 unchanged
Zm00001d034766_T001.exon4 1 301672555 301672663 Zm00001d034766 301668048 301674553 Zm00001d034766 Zm00001d034766,Zm00001d034766 unchanged
Zm00001d034766_T001.exon3 1 301673440 301673551 Zm00001d034766 301668048 301674553 Zm00001d034766 Zm00001d034766,Zm00001d034766 unchanged
Zm00001d034766_T001.exon2 1 301673777 301673989 Zm00001d034766 301668048 301674553 Zm00001d034766 Zm00001d034766,Zm00001d034766 unchanged
Zm00001d034766_T001.exon1 1 301674089 301674553 Zm00001d034766 301668048 301674553 Zm00001d034766 Zm00001d034766,Zm00001d034766 unchanged
Zm00001d034772_T005.exon1 1 301737385 301739800 Zm00001d034772 301737385 301745839 Zm00001d034772 Zm00001d034772,Zm00001d034772 unchanged
Zm00001d034772_T010.exon2 1 301739998 301740113 Zm00001d034772 301737385 301745839 Zm00001d034772 Zm00001d034772,Zm00001d034772 unchanged
Zm00001d034772_T017.exon3 1 301740196 301740282 Zm00001d034772 301737385 301745839 Zm00001d034772 Zm00001d034772,Zm00001d034772 unchanged
Zm00001d034772_T017.exon4 1 301740399 301740467 Zm00001d034772 301737385 301745839 Zm00001d034772 Zm00001d034772,Zm00001d034772 unchanged
Zm00001d034772_T005.exon5 1 301741771 301742169 Zm00001d034772 301737385 301745839 Zm00001d034772 Zm00001d034772,Zm00001d034772 unchanged
Zm00001d034772_T061.exon7 1 301742695 301745253 Zm00001d034772 301737385 301745839 Zm00001d034772 Zm00001d034772,Zm00001d034772 unchanged
Zm00001d034772_T046.exon11 1 301745336 301745430 Zm00001d034772 301737385 301745839 Zm00001d034772 Zm00001d034772,Zm00001d034772 unchanged
Zm00001d034772_T005.exon8 1 301745550 301745839 Zm00001d034772 301737385 301745839 Zm00001d034772 Zm00001d034772,Zm00001d034772 unchanged
Zm00001d034773_T001.exon1 1 301813401 301814302 Zm00001d034773 301813401 301817696 Zm00001d034773 Zm00001d034773,Zm00001d034773 unchanged
Zm00001d034773_T002.exon3 1 301814944 301817696 Zm00001d034773 301813401 301817696 Zm00001d034773 Zm00001d034773,Zm00001d034773 unchanged
Zm00001d034775_T001.exon3 1 301937497 301937681 Zm00001d034775 301937497 301938239 Zm00001d034775 Zm00001d034775,Zm00001d034775 unchanged
Zm00001d034775_T001.exon2 1 301937786 301938099 Zm00001d034775 301937497 301938239 Zm00001d034775 Zm00001d034775,Zm00001d034775 unchanged
Zm00001d034775_T001.exon1 1 301938173 301938239 Zm00001d034775 301937497 301938239 Zm00001d034775 Zm00001d034775,Zm00001d034775 unchanged
Zm00001d034778_T001.exon8 1 302094745 302095072 Zm00001d034778 302094745 302097912 Zm00001d034778 Zm00001d034778,Zm00001d034778 unchanged
Zm00001d034778_T001.exon7 1 302095350 302095441 Zm00001d034778 302094745 302097912 Zm00001d034778 Zm00001d034778,Zm00001d034778 unchanged
Zm00001d034778_T001.exon6 1 302095514 302095573 Zm00001d034778 302094745 302097912 Zm00001d034778 Zm00001d034778,Zm00001d034778 unchanged
Zm00001d034778_T001.exon5 1 302096101 302096194 Zm00001d034778 302094745 302097912 Zm00001d034778 Zm00001d034778,Zm00001d034778 unchanged
Zm00001d034778_T001.exon4 1 302096285 302096324 Zm00001d034778 302094745 302097912 Zm00001d034778 Zm00001d034778,Zm00001d034778 unchanged
Zm00001d034778_T001.exon3 1 302096522 302096581 Zm00001d034778 302094745 302097912 Zm00001d034778 Zm00001d034778,Zm00001d034778 unchanged
Zm00001d034778_T001.exon2 1 302097266 302097355 Zm00001d034778 302094745 302097912 Zm00001d034778 Zm00001d034778,Zm00001d034778 unchanged
Zm00001d034778_T001.exon1 1 302097615 302097912 Zm00001d034778 302094745 302097912 Zm00001d034778 Zm00001d034778,Zm00001d034778 unchanged
Zm00001d034779_T001.exon1 1 302131899 302132278 Zm00001d034779 302131899 302140148 Zm00001d034779 Zm00001d034779,Zm00001d034779 unchanged
Zm00001d034779_T001.exon2 1 302132387 302132507 Zm00001d034779 302131899 302140148 Zm00001d034779 Zm00001d034779,Zm00001d034779 unchanged
Zm00001d034779_T001.exon3 1 302132786 302132871 Zm00001d034779 302131899 302140148 Zm00001d034779 Zm00001d034779,Zm00001d034779 unchanged
Zm00001d034779_T002.exon3 1 302136578 302136980 Zm00001d034779 302131899 302140148 Zm00001d034779 Zm00001d034779,Zm00001d034779 unchanged
Zm00001d034779_T002.exon4 1 302137073 302137173 Zm00001d034779 302131899 302140148 Zm00001d034779 Zm00001d034779,Zm00001d034779 unchanged
Zm00001d034779_T002.exon5 1 302137259 302137325 Zm00001d034779 302131899 302140148 Zm00001d034779 Zm00001d034779,Zm00001d034779 unchanged
Zm00001d034779_T002.exon6 1 302137590 302137817 Zm00001d034779 302131899 302140148 Zm00001d034779 Zm00001d034779,Zm00001d034779 unchanged
Zm00001d034779_T001.exon8 1 302138354 302138875 Zm00001d034779 302131899 302140148 Zm00001d034779 Zm00001d034779,Zm00001d034779 unchanged
Zm00001d034779_T002.exon8 1 302139109 302139181 Zm00001d034779 302131899 302140148 Zm00001d034779 Zm00001d034779,Zm00001d034779 unchanged
Zm00001d034779_T002.exon9 1 302139338 302140148 Zm00001d034779 302131899 302140148 Zm00001d034779 Zm00001d034779,Zm00001d034779 unchanged
Zm00001d034782_T001.exon1 1 302188639 302189398 Zm00001d034782 302188639 302191274 Zm00001d034782 Zm00001d034782,Zm00001d034782 unchanged
Zm00001d034782_T001.exon2 1 302189490 302189775 Zm00001d034782 302188639 302191274 Zm00001d034782 Zm00001d034782,Zm00001d034782 unchanged
Zm00001d034782_T001.exon3 1 302190428 302191274 Zm00001d034782 302188639 302191274 Zm00001d034782 Zm00001d034782,Zm00001d034782 unchanged
Zm00001d034783_T001.exon1 1 302248572 302249194 Zm00001d034783 302248572 302249757 Zm00001d034783 Zm00001d034783,Zm00001d034783 unchanged
Zm00001d034783_T001.exon2 1 302249280 302249757 Zm00001d034783 302248572 302249757 Zm00001d034783 Zm00001d034783,Zm00001d034783 unchanged
Zm00001d034786_T001.exon1 1 302260422 302260656 Zm00001d034786 302260422 302261451 Zm00001d034786 Zm00001d034786,Zm00001d034786 unchanged
Zm00001d034786_T001.exon2 1 302260802 302260852 Zm00001d034786 302260422 302261451 Zm00001d034786 Zm00001d034786,Zm00001d034786 unchanged
Zm00001d034786_T001.exon3 1 302260967 302261134 Zm00001d034786 302260422 302261451 Zm00001d034786 Zm00001d034786,Zm00001d034786 unchanged
Zm00001d034786_T001.exon4 1 302261283 302261451 Zm00001d034786 302260422 302261451 Zm00001d034786 Zm00001d034786,Zm00001d034786 unchanged
Zm00001d034799_T002.exon1 1 302426741 302427161 Zm00001d034799 302426741 302443706 Zm00001d034799 Zm00001d034799,Zm00001d034799 unchanged
Zm00001d034799_T005.exon2 1 302427663 302427723 Zm00001d034799 302426741 302443706 Zm00001d034799 Zm00001d034799,Zm00001d034799 unchanged
Zm00001d034799_T005.exon3 1 302430246 302430294 Zm00001d034799 302426741 302443706 Zm00001d034799 Zm00001d034799,Zm00001d034799 unchanged
Zm00001d034799_T005.exon4 1 302430858 302430912 Zm00001d034799 302426741 302443706 Zm00001d034799 Zm00001d034799,Zm00001d034799 unchanged
Zm00001d034799_T002.exon5 1 302431146 302431233 Zm00001d034799 302426741 302443706 Zm00001d034799 Zm00001d034799,Zm00001d034799 unchanged
Zm00001d034799_T005.exon6 1 302431590 302431708 Zm00001d034799 302426741 302443706 Zm00001d034799 Zm00001d034799,Zm00001d034799 unchanged
Zm00001d034799_T002.exon7 1 302432102 302432231 Zm00001d034799 302426741 302443706 Zm00001d034799 Zm00001d034799,Zm00001d034799 unchanged
Zm00001d034799_T002.exon8 1 302432406 302432687 Zm00001d034799 302426741 302443706 Zm00001d034799 Zm00001d034799,Zm00001d034799 unchanged
Zm00001d034799_T002.exon9 1 302443358 302443706 Zm00001d034799 302426741 302443706 Zm00001d034799 Zm00001d034799,Zm00001d034799 unchanged
Zm00001d034804_T007.exon1 1 302469105 302469301 Zm00001d034804 302469105 302475408 Zm00001d034804 Zm00001d034804,Zm00001d034804 unchanged
Zm00001d034804_T003.exon2 1 302471987 302472052 Zm00001d034804 302469105 302475408 Zm00001d034804 Zm00001d034804,Zm00001d034804 unchanged
Zm00001d034804_T003.exon3 1 302472406 302472530 Zm00001d034804 302469105 302475408 Zm00001d034804 Zm00001d034804,Zm00001d034804 unchanged
Zm00001d034804_T007.exon4 1 302472642 302473205 Zm00001d034804 302469105 302475408 Zm00001d034804 Zm00001d034804,Zm00001d034804 unchanged
Zm00001d034804_T007.exon5 1 302473377 302474814 Zm00001d034804 302469105 302475408 Zm00001d034804 Zm00001d034804,Zm00001d034804 unchanged
Zm00001d034804_T007.exon6 1 302474974 302475408 Zm00001d034804 302469105 302475408 Zm00001d034804 Zm00001d034804,Zm00001d034804 unchanged
Zm00001d034807_T005.exon1 1 302526980 302527082 Zm00001d034807 302526980 302530073 Zm00001d034807 Zm00001d034807,Zm00001d034807 unchanged
Zm00001d034807_T005.exon2 1 302527233 302530073 Zm00001d034807 302526980 302530073 Zm00001d034807 Zm00001d034807,Zm00001d034807 unchanged
Zm00001d034810_T006.exon1 1 302661972 302664947 Zm00001d034810 302661972 302670600 Zm00001d034810 Zm00001d034810,Zm00001d034810 unchanged
Zm00001d034810_T003.exon3 1 302665120 302665195 Zm00001d034810 302661972 302670600 Zm00001d034810 Zm00001d034810,Zm00001d034810 unchanged
Zm00001d034810_T003.exon4 1 302665657 302665688 Zm00001d034810 302661972 302670600 Zm00001d034810 Zm00001d034810,Zm00001d034810 unchanged
Zm00001d034810_T003.exon5 1 302665834 302665904 Zm00001d034810 302661972 302670600 Zm00001d034810 Zm00001d034810,Zm00001d034810 unchanged
Zm00001d034810_T005.exon7 1 302666028 302666109 Zm00001d034810 302661972 302670600 Zm00001d034810 Zm00001d034810,Zm00001d034810 unchanged
Zm00001d034810_T005.exon8 1 302667347 302667473 Zm00001d034810 302661972 302670600 Zm00001d034810 Zm00001d034810,Zm00001d034810 unchanged
Zm00001d034810_T003.exon7 1 302667782 302667870 Zm00001d034810 302661972 302670600 Zm00001d034810 Zm00001d034810,Zm00001d034810 unchanged
Zm00001d034810_T003.exon8 1 302668514 302668576 Zm00001d034810 302661972 302670600 Zm00001d034810 Zm00001d034810,Zm00001d034810 unchanged
Zm00001d034810_T003.exon9 1 302668670 302668696 Zm00001d034810 302661972 302670600 Zm00001d034810 Zm00001d034810,Zm00001d034810 unchanged
Zm00001d034810_T003.exon10 1 302668812 302668837 Zm00001d034810 302661972 302670600 Zm00001d034810 Zm00001d034810,Zm00001d034810 unchanged
Zm00001d034810_T003.exon11 1 302669145 302669256 Zm00001d034810 302661972 302670600 Zm00001d034810 Zm00001d034810,Zm00001d034810 unchanged
Zm00001d034810_T003.exon12 1 302669753 302669959 Zm00001d034810 302661972 302670600 Zm00001d034810 Zm00001d034810,Zm00001d034810 unchanged
Zm00001d034810_T003.exon13 1 302670484 302670600 Zm00001d034810 302661972 302670600 Zm00001d034810 Zm00001d034810,Zm00001d034810 unchanged
Zm00001d034812_T001.exon1 1 302760178 302760251 Zm00001d034812 302760178 302761564 Zm00001d034812 Zm00001d034812,Zm00001d034812 unchanged
Zm00001d034812_T001.exon2 1 302760333 302760468 Zm00001d034812 302760178 302761564 Zm00001d034812 Zm00001d034812,Zm00001d034812 unchanged
Zm00001d034812_T001.exon3 1 302760553 302760829 Zm00001d034812 302760178 302761564 Zm00001d034812 Zm00001d034812,Zm00001d034812 unchanged
Zm00001d034812_T001.exon4 1 302760917 302761001 Zm00001d034812 302760178 302761564 Zm00001d034812 Zm00001d034812,Zm00001d034812 unchanged
Zm00001d034812_T001.exon5 1 302761078 302761202 Zm00001d034812 302760178 302761564 Zm00001d034812 Zm00001d034812,Zm00001d034812 unchanged
Zm00001d034812_T001.exon6 1 302761294 302761365 Zm00001d034812 302760178 302761564 Zm00001d034812 Zm00001d034812,Zm00001d034812 unchanged
Zm00001d034812_T001.exon7 1 302761466 302761564 Zm00001d034812 302760178 302761564 Zm00001d034812 Zm00001d034812,Zm00001d034812 unchanged
Zm00001d034815_T001.exon1 1 302807392 302807799 Zm00001d034815 302807392 302811840 Zm00001d034815 Zm00001d034815,Zm00001d034815 unchanged
Zm00001d034815_T001.exon2 1 302811308 302811446 Zm00001d034815 302807392 302811840 Zm00001d034815 Zm00001d034815,Zm00001d034815 unchanged
Zm00001d034815_T001.exon3 1 302811531 302811840 Zm00001d034815 302807392 302811840 Zm00001d034815 Zm00001d034815,Zm00001d034815 unchanged
Zm00001d034824_T001.exon5 1 303002514 303003465 Zm00001d034824 303002514 303005849 Zm00001d034824 Zm00001d034824,Zm00001d034824 unchanged
Zm00001d034824_T001.exon4 1 303003536 303003640 Zm00001d034824 303002514 303005849 Zm00001d034824 Zm00001d034824,Zm00001d034824 unchanged
Zm00001d034824_T001.exon3 1 303003994 303004120 Zm00001d034824 303002514 303005849 Zm00001d034824 Zm00001d034824,Zm00001d034824 unchanged
Zm00001d034824_T001.exon2 1 303005533 303005582 Zm00001d034824 303002514 303005849 Zm00001d034824 Zm00001d034824,Zm00001d034824 unchanged
Zm00001d034824_T001.exon1 1 303005684 303005849 Zm00001d034824 303002514 303005849 Zm00001d034824 Zm00001d034824,Zm00001d034824 unchanged
Zm00001d034827_T001.exon1 1 303225537 303226439 Zm00001d034827 303225537 303226439 Zm00001d034827 Zm00001d034827,Zm00001d034827 unchanged
Zm00001d034832_T005.exon16 1 303279392 303279933 Zm00001d034832 303279392 303289233 Zm00001d034832 Zm00001d034832,Zm00001d034832 unchanged
Zm00001d034832_T005.exon15 1 303280016 303280073 Zm00001d034832 303279392 303289233 Zm00001d034832 Zm00001d034832,Zm00001d034832 unchanged
Zm00001d034832_T005.exon14 1 303280349 303280491 Zm00001d034832 303279392 303289233 Zm00001d034832 Zm00001d034832,Zm00001d034832 unchanged
Zm00001d034832_T005.exon13 1 303280896 303280975 Zm00001d034832 303279392 303289233 Zm00001d034832 Zm00001d034832,Zm00001d034832 unchanged
Zm00001d034832_T005.exon12 1 303281171 303281330 Zm00001d034832 303279392 303289233 Zm00001d034832 Zm00001d034832,Zm00001d034832 unchanged
Zm00001d034832_T005.exon11 1 303282034 303282171 Zm00001d034832 303279392 303289233 Zm00001d034832 Zm00001d034832,Zm00001d034832 unchanged
Zm00001d034832_T005.exon10 1 303282295 303282375 Zm00001d034832 303279392 303289233 Zm00001d034832 Zm00001d034832,Zm00001d034832 unchanged
Zm00001d034832_T005.exon9 1 303282443 303282496 Zm00001d034832 303279392 303289233 Zm00001d034832 Zm00001d034832,Zm00001d034832 unchanged
Zm00001d034832_T005.exon8 1 303282624 303282782 Zm00001d034832 303279392 303289233 Zm00001d034832 Zm00001d034832,Zm00001d034832 unchanged
Zm00001d034832_T005.exon7 1 303283156 303283261 Zm00001d034832 303279392 303289233 Zm00001d034832 Zm00001d034832,Zm00001d034832 unchanged
Zm00001d034832_T005.exon6 1 303283635 303284878 Zm00001d034832 303279392 303289233 Zm00001d034832 Zm00001d034832,Zm00001d034832 unchanged
Zm00001d034832_T005.exon5 1 303285703 303285919 Zm00001d034832 303279392 303289233 Zm00001d034832 Zm00001d034832,Zm00001d034832 unchanged
Zm00001d034832_T005.exon4 1 303286483 303286586 Zm00001d034832 303279392 303289233 Zm00001d034832 Zm00001d034832,Zm00001d034832 unchanged
Zm00001d034832_T005.exon3 1 303287147 303287192 Zm00001d034832 303279392 303289233 Zm00001d034832 Zm00001d034832,Zm00001d034832 unchanged
Zm00001d034832_T005.exon2 1 303287517 303287708 Zm00001d034832 303279392 303289233 Zm00001d034832 Zm00001d034832,Zm00001d034832 unchanged
Zm00001d034832_T005.exon1 1 303288812 303289233 Zm00001d034832 303279392 303289233 Zm00001d034832 Zm00001d034832,Zm00001d034832 unchanged
Zm00001d034837_T001.exon1 1 303457380 303457615 Zm00001d034837 303457380 303464429 Zm00001d034837 Zm00001d034837,Zm00001d034837 unchanged
Zm00001d034837_T001.exon2 1 303458096 303458551 Zm00001d034837 303457380 303464429 Zm00001d034837 Zm00001d034837,Zm00001d034837 unchanged
Zm00001d034837_T001.exon3 1 303459872 303460074 Zm00001d034837 303457380 303464429 Zm00001d034837 Zm00001d034837,Zm00001d034837 unchanged
Zm00001d034837_T001.exon4 1 303461350 303461592 Zm00001d034837 303457380 303464429 Zm00001d034837 Zm00001d034837,Zm00001d034837 unchanged
Zm00001d034837_T001.exon5 1 303461777 303461844 Zm00001d034837 303457380 303464429 Zm00001d034837 Zm00001d034837,Zm00001d034837 unchanged
Zm00001d034837_T001.exon6 1 303464130 303464234 Zm00001d034837 303457380 303464429 Zm00001d034837 Zm00001d034837,Zm00001d034837 unchanged
Zm00001d034837_T001.exon7 1 303464334 303464429 Zm00001d034837 303457380 303464429 Zm00001d034837 Zm00001d034837,Zm00001d034837 unchanged
Zm00001d034838_T001.exon3 1 303465803 303466140 Zm00001d034838 303465803 303468946 Zm00001d034838 Zm00001d034838,Zm00001d034838 unchanged
Zm00001d034838_T001.exon2 1 303466245 303468154 Zm00001d034838 303465803 303468946 Zm00001d034838 Zm00001d034838,Zm00001d034838 unchanged
Zm00001d034838_T001.exon1 1 303468647 303468946 Zm00001d034838 303465803 303468946 Zm00001d034838 Zm00001d034838,Zm00001d034838 unchanged
Zm00001d034841_T002.exon3 1 303631232 303631937 Zm00001d034841 303631232 303633786 Zm00001d034841 Zm00001d034841,Zm00001d034841 unchanged
Zm00001d034841_T001.exon1 1 303633135 303633786 Zm00001d034841 303631232 303633786 Zm00001d034841 Zm00001d034841,Zm00001d034841 unchanged
Zm00001d034842_T007.exon9 1 303635184 303635333 Zm00001d034842 303635184 303640675 Zm00001d034842 Zm00001d034842,Zm00001d034842 unchanged
Zm00001d034842_T004.exon11 1 303635593 303635727 Zm00001d034842 303635184 303640675 Zm00001d034842 Zm00001d034842,Zm00001d034842 unchanged
Zm00001d034842_T004.exon10 1 303635810 303635932 Zm00001d034842 303635184 303640675 Zm00001d034842 Zm00001d034842,Zm00001d034842 unchanged
Zm00001d034842_T004.exon9 1 303636350 303636451 Zm00001d034842 303635184 303640675 Zm00001d034842 Zm00001d034842,Zm00001d034842 unchanged
Zm00001d034842_T007.exon5 1 303636762 303637954 Zm00001d034842 303635184 303640675 Zm00001d034842 Zm00001d034842,Zm00001d034842 unchanged
Zm00001d034842_T007.exon4 1 303638039 303638138 Zm00001d034842 303635184 303640675 Zm00001d034842 Zm00001d034842,Zm00001d034842 unchanged
Zm00001d034842_T007.exon3 1 303638336 303638466 Zm00001d034842 303635184 303640675 Zm00001d034842 Zm00001d034842,Zm00001d034842 unchanged
Zm00001d034842_T007.exon2 1 303638589 303639494 Zm00001d034842 303635184 303640675 Zm00001d034842 Zm00001d034842,Zm00001d034842 unchanged
Zm00001d034842_T007.exon1 1 303640462 303640675 Zm00001d034842 303635184 303640675 Zm00001d034842 Zm00001d034842,Zm00001d034842 unchanged
Zm00001d034843_T001.exon1 1 303647682 303647822 Zm00001d034843 303647682 303648855 Zm00001d034843 Zm00001d034843,Zm00001d034843 unchanged
Zm00001d034843_T001.exon2 1 303648516 303648855 Zm00001d034843 303647682 303648855 Zm00001d034843 Zm00001d034843,Zm00001d034843 unchanged
Zm00001d034844_T001.exon1 1 303656953 303658077 Zm00001d034844 303656953 303658077 Zm00001d034844 Zm00001d034844,Zm00001d034844 unchanged
Zm00001d034850_T001.exon1 1 303797076 303797202 Zm00001d034850 303797076 303803189 Zm00001d034850 Zm00001d034850,Zm00001d034850 unchanged
Zm00001d034850_T001.exon2 1 303802690 303803189 Zm00001d034850 303797076 303803189 Zm00001d034850 Zm00001d034850,Zm00001d034850 unchanged
Zm00001d034857_T001.exon1 1 303909143 303909687 Zm00001d034857 303909143 303913644 Zm00001d034857 Zm00001d034857,Zm00001d034857 unchanged
Zm00001d034857_T001.exon2 1 303913267 303913644 Zm00001d034857 303909143 303913644 Zm00001d034857 Zm00001d034857,Zm00001d034857 unchanged
Zm00001d034863_T001.exon3 1 304072241 304073074 Zm00001d034863 304072241 304074510 Zm00001d034863 Zm00001d034863,Zm00001d034863 unchanged
Zm00001d034863_T001.exon2 1 304073218 304073855 Zm00001d034863 304072241 304074510 Zm00001d034863 Zm00001d034863,Zm00001d034863 unchanged
Zm00001d034863_T001.exon1 1 304073962 304074510 Zm00001d034863 304072241 304074510 Zm00001d034863 Zm00001d034863,Zm00001d034863 unchanged
Zm00001d034865_T001.exon1 1 304197047 304197242 Zm00001d034865 304197047 304201731 Zm00001d034865 Zm00001d034865,Zm00001d034865 unchanged
Zm00001d034865_T001.exon2 1 304197397 304197572 Zm00001d034865 304197047 304201731 Zm00001d034865 Zm00001d034865,Zm00001d034865 unchanged
Zm00001d034865_T001.exon3 1 304197812 304198191 Zm00001d034865 304197047 304201731 Zm00001d034865 Zm00001d034865,Zm00001d034865 unchanged
Zm00001d034865_T001.exon4 1 304198318 304198495 Zm00001d034865 304197047 304201731 Zm00001d034865 Zm00001d034865,Zm00001d034865 unchanged
Zm00001d034865_T001.exon5 1 304198613 304198845 Zm00001d034865 304197047 304201731 Zm00001d034865 Zm00001d034865,Zm00001d034865 unchanged
Zm00001d034865_T001.exon6 1 304198961 304199054 Zm00001d034865 304197047 304201731 Zm00001d034865 Zm00001d034865,Zm00001d034865 unchanged
Zm00001d034865_T001.exon7 1 304199677 304201731 Zm00001d034865 304197047 304201731 Zm00001d034865 Zm00001d034865,Zm00001d034865 unchanged
Zm00001d034866_T001.exon1 1 304245991 304246856 Zm00001d034866 304245991 304249075 Zm00001d034866 Zm00001d034866,Zm00001d034866 unchanged
Zm00001d034866_T001.exon2 1 304247258 304247371 Zm00001d034866 304245991 304249075 Zm00001d034866 Zm00001d034866,Zm00001d034866 unchanged
Zm00001d034866_T001.exon3 1 304248339 304248470 Zm00001d034866 304245991 304249075 Zm00001d034866 Zm00001d034866,Zm00001d034866 unchanged
Zm00001d034866_T001.exon4 1 304248679 304249075 Zm00001d034866 304245991 304249075 Zm00001d034866 Zm00001d034866,Zm00001d034866 unchanged
Zm00001d034867_T001.exon6 1 304250018 304250579 Zm00001d034867 304250018 304253134 Zm00001d034867 Zm00001d034867,Zm00001d034867 unchanged
Zm00001d034867_T001.exon5 1 304250826 304250936 Zm00001d034867 304250018 304253134 Zm00001d034867 Zm00001d034867,Zm00001d034867 unchanged
Zm00001d034867_T001.exon4 1 304251012 304251095 Zm00001d034867 304250018 304253134 Zm00001d034867 Zm00001d034867,Zm00001d034867 unchanged
Zm00001d034867_T001.exon3 1 304251671 304251771 Zm00001d034867 304250018 304253134 Zm00001d034867 Zm00001d034867,Zm00001d034867 unchanged
Zm00001d034867_T001.exon2 1 304251904 304252546 Zm00001d034867 304250018 304253134 Zm00001d034867 Zm00001d034867,Zm00001d034867 unchanged
Zm00001d034867_T001.exon1 1 304252928 304253134 Zm00001d034867 304250018 304253134 Zm00001d034867 Zm00001d034867,Zm00001d034867 unchanged
Zm00001d034868_T002.exon8 1 304297227 304297584 Zm00001d034868 304297227 304304164 Zm00001d034868 Zm00001d034868,Zm00001d034868 unchanged
Zm00001d034868_T002.exon7 1 304297809 304297950 Zm00001d034868 304297227 304304164 Zm00001d034868 Zm00001d034868,Zm00001d034868 unchanged
Zm00001d034868_T002.exon6 1 304298301 304298428 Zm00001d034868 304297227 304304164 Zm00001d034868 Zm00001d034868,Zm00001d034868 unchanged
Zm00001d034868_T002.exon5 1 304298604 304298650 Zm00001d034868 304297227 304304164 Zm00001d034868 Zm00001d034868,Zm00001d034868 unchanged
Zm00001d034868_T002.exon4 1 304298978 304299080 Zm00001d034868 304297227 304304164 Zm00001d034868 Zm00001d034868,Zm00001d034868 unchanged
Zm00001d034868_T002.exon3 1 304299118 304299210 Zm00001d034868 304297227 304304164 Zm00001d034868 Zm00001d034868,Zm00001d034868 unchanged
Zm00001d034868_T002.exon2 1 304299429 304299498 Zm00001d034868 304297227 304304164 Zm00001d034868 Zm00001d034868,Zm00001d034868 unchanged
Zm00001d034868_T002.exon1 1 304299573 304304164 Zm00001d034868 304297227 304304164 Zm00001d034868 Zm00001d034868,Zm00001d034868 unchanged
Zm00001d034873_T001.exon1 1 304472401 304472793 Zm00001d034873 304472401 304472793 Zm00001d034873 Zm00001d034873,Zm00001d034873 unchanged
Zm00001d034874_T001.exon1 1 304504591 304505238 Zm00001d034874 304504591 304505238 Zm00001d034874 Zm00001d034874,Zm00001d034874 unchanged
Zm00001d034875_T001.exon1 1 304506320 304507380 Zm00001d034875 304506320 304508029 Zm00001d034875 Zm00001d034875,Zm00001d034875 unchanged
Zm00001d034875_T001.exon2 1 304507621 304508029 Zm00001d034875 304506320 304508029 Zm00001d034875 Zm00001d034875,Zm00001d034875 unchanged
Zm00001d034878_T001.exon4 1 304528151 304528540 Zm00001d034878 304528151 304532805 Zm00001d034878 Zm00001d034878,Zm00001d034878 unchanged
Zm00001d034878_T001.exon3 1 304528982 304529174 Zm00001d034878 304528151 304532805 Zm00001d034878 Zm00001d034878,Zm00001d034878 unchanged
Zm00001d034878_T001.exon2 1 304529268 304529323 Zm00001d034878 304528151 304532805 Zm00001d034878 Zm00001d034878,Zm00001d034878 unchanged
Zm00001d034878_T001.exon1 1 304532014 304532805 Zm00001d034878 304528151 304532805 Zm00001d034878 Zm00001d034878,Zm00001d034878 unchanged
Zm00001d034879_T001.exon1 1 304583080 304585959 Zm00001d034879 304583080 304585959 Zm00001d034879 Zm00001d034879,Zm00001d034879 unchanged
Zm00001d034880_T001.exon1 1 304586358 304586575 Zm00001d034880 304586358 304588432 Zm00001d034880 Zm00001d034880,Zm00001d034880 unchanged
Zm00001d034880_T001.exon2 1 304587305 304588432 Zm00001d034880 304586358 304588432 Zm00001d034880 Zm00001d034880,Zm00001d034880 unchanged
Zm00001d034882_T001.exon1 1 304635949 304637841 Zm00001d034882 304635949 304637841 Zm00001d034882 Zm00001d034882,Zm00001d034882 unchanged
Zm00001d034885_T002.exon7 1 304665327 304666102 Zm00001d034885 304665327 304670409 Zm00001d034885 Zm00001d034885,Zm00001d034885 unchanged
Zm00001d034885_T002.exon6 1 304666181 304666285 Zm00001d034885 304665327 304670409 Zm00001d034885 Zm00001d034885,Zm00001d034885 unchanged
Zm00001d034885_T002.exon5 1 304666461 304666583 Zm00001d034885 304665327 304670409 Zm00001d034885 Zm00001d034885,Zm00001d034885 unchanged
Zm00001d034885_T002.exon4 1 304667124 304667387 Zm00001d034885 304665327 304670409 Zm00001d034885 Zm00001d034885,Zm00001d034885 unchanged
Zm00001d034885_T007.exon5 1 304667501 304667960 Zm00001d034885 304665327 304670409 Zm00001d034885 Zm00001d034885,Zm00001d034885 unchanged
Zm00001d034885_T007.exon4 1 304669834 304669952 Zm00001d034885 304665327 304670409 Zm00001d034885 Zm00001d034885,Zm00001d034885 unchanged
Zm00001d034885_T002.exon1 1 304670038 304670409 Zm00001d034885 304665327 304670409 Zm00001d034885 Zm00001d034885,Zm00001d034885 unchanged
Zm00001d034886_T001.exon1 1 304715056 304715599 Zm00001d034886 304715056 304719918 Zm00001d034886 Zm00001d034886,Zm00001d034886 unchanged
Zm00001d034886_T001.exon2 1 304718426 304719918 Zm00001d034886 304715056 304719918 Zm00001d034886 Zm00001d034886,Zm00001d034886 unchanged
Zm00001d034888_T001.exon1 1 304812196 304812855 Zm00001d034888 304812196 304817687 Zm00001d034888 Zm00001d034888,Zm00001d034888 unchanged
Zm00001d034888_T001.exon2 1 304813893 304814039 Zm00001d034888 304812196 304817687 Zm00001d034888 Zm00001d034888,Zm00001d034888 unchanged
Zm00001d034888_T001.exon3 1 304817049 304817687 Zm00001d034888 304812196 304817687 Zm00001d034888 Zm00001d034888,Zm00001d034888 unchanged
Zm00001d034889_T001.exon4 1 304836106 304836634 Zm00001d034889 304836106 304837985 Zm00001d034889 Zm00001d034889,Zm00001d034889 unchanged
Zm00001d034889_T001.exon3 1 304837168 304837224 Zm00001d034889 304836106 304837985 Zm00001d034889 Zm00001d034889,Zm00001d034889 unchanged
Zm00001d034889_T001.exon2 1 304837329 304837402 Zm00001d034889 304836106 304837985 Zm00001d034889 Zm00001d034889,Zm00001d034889 unchanged
Zm00001d034889_T001.exon1 1 304837521 304837985 Zm00001d034889 304836106 304837985 Zm00001d034889 Zm00001d034889,Zm00001d034889 unchanged
Zm00001d034890_T001.exon1 1 304868663 304868961 Zm00001d034890 304868663 304870630 Zm00001d034890 Zm00001d034890,Zm00001d034890 unchanged
Zm00001d034890_T001.exon2 1 304869048 304869431 Zm00001d034890 304868663 304870630 Zm00001d034890 Zm00001d034890,Zm00001d034890 unchanged
Zm00001d034890_T001.exon3 1 304870418 304870630 Zm00001d034890 304868663 304870630 Zm00001d034890 Zm00001d034890,Zm00001d034890 unchanged
Zm00001d034893_T002.exon5 1 304954532 304954805 Zm00001d034893 304954532 304956147 Zm00001d034893 Zm00001d034893,Zm00001d034893 unchanged
Zm00001d034893_T004.exon3 1 304955099 304955223 Zm00001d034893 304954532 304956147 Zm00001d034893 Zm00001d034893,Zm00001d034893 unchanged
Zm00001d034893_T004.exon2 1 304955321 304955400 Zm00001d034893 304954532 304956147 Zm00001d034893 Zm00001d034893,Zm00001d034893 unchanged
Zm00001d034893_T002.exon2 1 304955490 304955951 Zm00001d034893 304954532 304956147 Zm00001d034893 Zm00001d034893,Zm00001d034893 unchanged
Zm00001d034893_T002.exon1 1 304956040 304956147 Zm00001d034893 304954532 304956147 Zm00001d034893 Zm00001d034893,Zm00001d034893 unchanged
Zm00001d034897_T001.exon1 1 305016972 305017895 Zm00001d034897 305016972 305017895 Zm00001d034897 Zm00001d034897,Zm00001d034897 unchanged
Zm00001d034914_T002.exon32 1 305341236 305341961 Zm00001d034914 305341236 305352529 Zm00001d034914 Zm00001d034914,Zm00001d034914 unchanged
Zm00001d034914_T014.exon30 1 305342199 305342303 Zm00001d034914 305341236 305352529 Zm00001d034914 Zm00001d034914,Zm00001d034914 unchanged
Zm00001d034914_T020.exon18 1 305342377 305342508 Zm00001d034914 305341236 305352529 Zm00001d034914 Zm00001d034914,Zm00001d034914 unchanged
Zm00001d034914_T020.exon17 1 305342584 305342721 Zm00001d034914 305341236 305352529 Zm00001d034914 Zm00001d034914,Zm00001d034914 unchanged
Zm00001d034914_T020.exon16 1 305342800 305342907 Zm00001d034914 305341236 305352529 Zm00001d034914 Zm00001d034914,Zm00001d034914 unchanged
Zm00001d034914_T020.exon15 1 305343005 305343115 Zm00001d034914 305341236 305352529 Zm00001d034914 Zm00001d034914,Zm00001d034914 unchanged
Zm00001d034914_T020.exon14 1 305343210 305343276 Zm00001d034914 305341236 305352529 Zm00001d034914 Zm00001d034914,Zm00001d034914 unchanged
Zm00001d034914_T020.exon13 1 305343555 305343737 Zm00001d034914 305341236 305352529 Zm00001d034914 Zm00001d034914,Zm00001d034914 unchanged
Zm00001d034914_T020.exon12 1 305344228 305344308 Zm00001d034914 305341236 305352529 Zm00001d034914 Zm00001d034914,Zm00001d034914 unchanged
Zm00001d034914_T020.exon11 1 305344681 305344766 Zm00001d034914 305341236 305352529 Zm00001d034914 Zm00001d034914,Zm00001d034914 unchanged
Zm00001d034914_T020.exon10 1 305345912 305346001 Zm00001d034914 305341236 305352529 Zm00001d034914 Zm00001d034914,Zm00001d034914 unchanged
Zm00001d034914_T020.exon9 1 305346105 305346185 Zm00001d034914 305341236 305352529 Zm00001d034914 Zm00001d034914,Zm00001d034914 unchanged
Zm00001d034914_T020.exon8 1 305346276 305346374 Zm00001d034914 305341236 305352529 Zm00001d034914 Zm00001d034914,Zm00001d034914 unchanged
Zm00001d034914_T020.exon7 1 305346583 305346648 Zm00001d034914 305341236 305352529 Zm00001d034914 Zm00001d034914,Zm00001d034914 unchanged
Zm00001d034914_T020.exon6 1 305346948 305347056 Zm00001d034914 305341236 305352529 Zm00001d034914 Zm00001d034914,Zm00001d034914 unchanged
Zm00001d034914_T020.exon5 1 305347142 305347239 Zm00001d034914 305341236 305352529 Zm00001d034914 Zm00001d034914,Zm00001d034914 unchanged
Zm00001d034914_T020.exon4 1 305347656 305347766 Zm00001d034914 305341236 305352529 Zm00001d034914 Zm00001d034914,Zm00001d034914 unchanged
Zm00001d034914_T020.exon3 1 305348043 305348102 Zm00001d034914 305341236 305352529 Zm00001d034914 Zm00001d034914,Zm00001d034914 unchanged
Zm00001d034914_T020.exon2 1 305348219 305348419 Zm00001d034914 305341236 305352529 Zm00001d034914 Zm00001d034914,Zm00001d034914 unchanged
Zm00001d034914_T014.exon12 1 305348648 305348743 Zm00001d034914 305341236 305352529 Zm00001d034914 Zm00001d034914,Zm00001d034914 unchanged
Zm00001d034914_T014.exon11 1 305348838 305348945 Zm00001d034914 305341236 305352529 Zm00001d034914 Zm00001d034914,Zm00001d034914 unchanged
Zm00001d034914_T014.exon10 1 305349209 305349253 Zm00001d034914 305341236 305352529 Zm00001d034914 Zm00001d034914,Zm00001d034914 unchanged
Zm00001d034914_T014.exon9 1 305349375 305349434 Zm00001d034914 305341236 305352529 Zm00001d034914 Zm00001d034914,Zm00001d034914 unchanged
Zm00001d034914_T014.exon8 1 305349531 305349608 Zm00001d034914 305341236 305352529 Zm00001d034914 Zm00001d034914,Zm00001d034914 unchanged
Zm00001d034914_T014.exon7 1 305349824 305349892 Zm00001d034914 305341236 305352529 Zm00001d034914 Zm00001d034914,Zm00001d034914 unchanged
Zm00001d034914_T014.exon6 1 305349979 305350117 Zm00001d034914 305341236 305352529 Zm00001d034914 Zm00001d034914,Zm00001d034914 unchanged
Zm00001d034914_T014.exon5 1 305350248 305350537 Zm00001d034914 305341236 305352529 Zm00001d034914 Zm00001d034914,Zm00001d034914 unchanged
Zm00001d034914_T014.exon4 1 305350704 305350775 Zm00001d034914 305341236 305352529 Zm00001d034914 Zm00001d034914,Zm00001d034914 unchanged
Zm00001d034914_T014.exon3 1 305351590 305351706 Zm00001d034914 305341236 305352529 Zm00001d034914 Zm00001d034914,Zm00001d034914 unchanged
Zm00001d034914_T014.exon2 1 305352143 305352471 Zm00001d034914 305341236 305352529 Zm00001d034914 Zm00001d034914,Zm00001d034914 unchanged
Zm00001d034914_T014.exon1 1 305352492 305352529 Zm00001d034914 305341236 305352529 Zm00001d034914 Zm00001d034914,Zm00001d034914 unchanged
Zm00001d034917_T001.exon2 1 305581369 305583343 Zm00001d034917 305581369 305583763 Zm00001d034917 Zm00001d034917,Zm00001d034917 unchanged
Zm00001d034917_T001.exon1 1 305583455 305583763 Zm00001d034917 305581369 305583763 Zm00001d034917 Zm00001d034917,Zm00001d034917 unchanged
Zm00001d034929_T011.exon1 1 305907516 305907815 Zm00001d034929 305907516 305921030 Zm00001d034929 Zm00001d034929,Zm00001d034929 unchanged
Zm00001d034929_T011.exon2 1 305907917 305908196 Zm00001d034929 305907516 305921030 Zm00001d034929 Zm00001d034929,Zm00001d034929 unchanged
Zm00001d034929_T011.exon3 1 305908283 305908530 Zm00001d034929 305907516 305921030 Zm00001d034929 Zm00001d034929,Zm00001d034929 unchanged
Zm00001d034929_T011.exon4 1 305908631 305908676 Zm00001d034929 305907516 305921030 Zm00001d034929 Zm00001d034929,Zm00001d034929 unchanged
Zm00001d034929_T011.exon5 1 305908752 305908857 Zm00001d034929 305907516 305921030 Zm00001d034929 Zm00001d034929,Zm00001d034929 unchanged
Zm00001d034929_T011.exon6 1 305909716 305909768 Zm00001d034929 305907516 305921030 Zm00001d034929 Zm00001d034929,Zm00001d034929 unchanged
Zm00001d034929_T002.exon7 1 305909851 305910055 Zm00001d034929 305907516 305921030 Zm00001d034929 Zm00001d034929,Zm00001d034929 unchanged
Zm00001d034929_T002.exon8 1 305910230 305910317 Zm00001d034929 305907516 305921030 Zm00001d034929 Zm00001d034929,Zm00001d034929 unchanged
Zm00001d034929_T002.exon9 1 305910396 305910605 Zm00001d034929 305907516 305921030 Zm00001d034929 Zm00001d034929,Zm00001d034929 unchanged
Zm00001d034929_T002.exon10 1 305910695 305910827 Zm00001d034929 305907516 305921030 Zm00001d034929 Zm00001d034929,Zm00001d034929 unchanged
Zm00001d034929_T002.exon11 1 305918372 305918481 Zm00001d034929 305907516 305921030 Zm00001d034929 Zm00001d034929,Zm00001d034929 unchanged
Zm00001d034929_T002.exon12 1 305918849 305920104 Zm00001d034929 305907516 305921030 Zm00001d034929 Zm00001d034929,Zm00001d034929 unchanged
Zm00001d034929_T002.exon13 1 305920199 305921030 Zm00001d034929 305907516 305921030 Zm00001d034929 Zm00001d034929,Zm00001d034929 unchanged
Zm00001d034930_T001.exon1 1 305980365 305980929 Zm00001d034930 305980365 305984258 Zm00001d034930 Zm00001d034930,Zm00001d034930 unchanged
Zm00001d034930_T001.exon2 1 305981498 305981652 Zm00001d034930 305980365 305984258 Zm00001d034930 Zm00001d034930,Zm00001d034930 unchanged
Zm00001d034930_T001.exon3 1 305981742 305981954 Zm00001d034930 305980365 305984258 Zm00001d034930 Zm00001d034930,Zm00001d034930 unchanged
Zm00001d034930_T001.exon4 1 305982034 305982159 Zm00001d034930 305980365 305984258 Zm00001d034930 Zm00001d034930,Zm00001d034930 unchanged
Zm00001d034930_T001.exon5 1 305982245 305982378 Zm00001d034930 305980365 305984258 Zm00001d034930 Zm00001d034930,Zm00001d034930 unchanged
Zm00001d034930_T001.exon6 1 305982457 305982532 Zm00001d034930 305980365 305984258 Zm00001d034930 Zm00001d034930,Zm00001d034930 unchanged
Zm00001d034930_T001.exon7 1 305982616 305983031 Zm00001d034930 305980365 305984258 Zm00001d034930 Zm00001d034930,Zm00001d034930 unchanged
Zm00001d034930_T001.exon8 1 305983119 305983317 Zm00001d034930 305980365 305984258 Zm00001d034930 Zm00001d034930,Zm00001d034930 unchanged
Zm00001d034930_T001.exon9 1 305983416 305983532 Zm00001d034930 305980365 305984258 Zm00001d034930 Zm00001d034930,Zm00001d034930 unchanged
Zm00001d034930_T001.exon10 1 305983606 305983862 Zm00001d034930 305980365 305984258 Zm00001d034930 Zm00001d034930,Zm00001d034930 unchanged
Zm00001d034930_T001.exon11 1 305983956 305984028 Zm00001d034930 305980365 305984258 Zm00001d034930 Zm00001d034930,Zm00001d034930 unchanged
Zm00001d034930_T001.exon12 1 305984119 305984258 Zm00001d034930 305980365 305984258 Zm00001d034930 Zm00001d034930,Zm00001d034930 unchanged
Zm00001d034931_T013.exon1 1 306058026 306058385 Zm00001d034931 306058026 306071684 Zm00001d034931 Zm00001d034931,Zm00001d034931 unchanged
Zm00001d034931_T013.exon2 1 306058743 306058922 Zm00001d034931 306058026 306071684 Zm00001d034931 Zm00001d034931,Zm00001d034931 unchanged
Zm00001d034931_T013.exon3 1 306059012 306059132 Zm00001d034931 306058026 306071684 Zm00001d034931 Zm00001d034931,Zm00001d034931 unchanged
Zm00001d034931_T006.exon4 1 306059216 306059878 Zm00001d034931 306058026 306071684 Zm00001d034931 Zm00001d034931,Zm00001d034931 unchanged
Zm00001d034931_T015.exon5 1 306059971 306060537 Zm00001d034931 306058026 306071684 Zm00001d034931 Zm00001d034931,Zm00001d034931 unchanged
Zm00001d034931_T006.exon7 1 306065184 306065395 Zm00001d034931 306058026 306071684 Zm00001d034931 Zm00001d034931,Zm00001d034931 unchanged
Zm00001d034931_T006.exon8 1 306065664 306067165 Zm00001d034931 306058026 306071684 Zm00001d034931 Zm00001d034931,Zm00001d034931 unchanged
Zm00001d034931_T006.exon9 1 306068935 306069813 Zm00001d034931 306058026 306071684 Zm00001d034931 Zm00001d034931,Zm00001d034931 unchanged
Zm00001d034931_T006.exon10 1 306070087 306070411 Zm00001d034931 306058026 306071684 Zm00001d034931 Zm00001d034931,Zm00001d034931 unchanged
Zm00001d034931_T006.exon11 1 306070522 306070578 Zm00001d034931 306058026 306071684 Zm00001d034931 Zm00001d034931,Zm00001d034931 unchanged
Zm00001d034931_T006.exon12 1 306070675 306071684 Zm00001d034931 306058026 306071684 Zm00001d034931 Zm00001d034931,Zm00001d034931 unchanged
Zm00001d034938_T001.exon1 1 306108762 306109064 Zm00001d034938 306108762 306109064 Zm00001d034938 Zm00001d034938,Zm00001d034938 unchanged
Zm00001d034939_T001.exon1 1 306109761 306109907 Zm00001d034939 306109761 306110705 Zm00001d034939 Zm00001d034939,Zm00001d034939 unchanged
Zm00001d034939_T001.exon2 1 306110047 306110321 Zm00001d034939 306109761 306110705 Zm00001d034939 Zm00001d034939,Zm00001d034939 unchanged
Zm00001d034939_T001.exon3 1 306110399 306110705 Zm00001d034939 306109761 306110705 Zm00001d034939 Zm00001d034939,Zm00001d034939 unchanged
Zm00001d034940_T020.exon1 1 306164432 306164788 Zm00001d034940 306164432 306173045 Zm00001d034940 Zm00001d034940,Zm00001d034940 unchanged
Zm00001d034940_T011.exon2 1 306165598 306165680 Zm00001d034940 306164432 306173045 Zm00001d034940 Zm00001d034940,Zm00001d034940 unchanged
Zm00001d034940_T011.exon3 1 306166333 306166417 Zm00001d034940 306164432 306173045 Zm00001d034940 Zm00001d034940,Zm00001d034940 unchanged
Zm00001d034940_T011.exon4 1 306166508 306166798 Zm00001d034940 306164432 306173045 Zm00001d034940 Zm00001d034940,Zm00001d034940 unchanged
Zm00001d034940_T011.exon5 1 306166870 306166960 Zm00001d034940 306164432 306173045 Zm00001d034940 Zm00001d034940,Zm00001d034940 unchanged
Zm00001d034940_T011.exon6 1 306167092 306167992 Zm00001d034940 306164432 306173045 Zm00001d034940 Zm00001d034940,Zm00001d034940 unchanged
Zm00001d034940_T046.exon6 1 306168103 306168263 Zm00001d034940 306164432 306173045 Zm00001d034940 Zm00001d034940,Zm00001d034940 unchanged
Zm00001d034940_T046.exon7 1 306168382 306168485 Zm00001d034940 306164432 306173045 Zm00001d034940 Zm00001d034940,Zm00001d034940 unchanged
Zm00001d034940_T046.exon8 1 306168611 306168776 Zm00001d034940 306164432 306173045 Zm00001d034940 Zm00001d034940,Zm00001d034940 unchanged
Zm00001d034940_T046.exon9 1 306168865 306168993 Zm00001d034940 306164432 306173045 Zm00001d034940 Zm00001d034940,Zm00001d034940 unchanged
Zm00001d034940_T046.exon10 1 306169508 306169614 Zm00001d034940 306164432 306173045 Zm00001d034940 Zm00001d034940,Zm00001d034940 unchanged
Zm00001d034940_T046.exon11 1 306169710 306170042 Zm00001d034940 306164432 306173045 Zm00001d034940 Zm00001d034940,Zm00001d034940 unchanged
Zm00001d034940_T020.exon13 1 306170163 306170642 Zm00001d034940 306164432 306173045 Zm00001d034940 Zm00001d034940,Zm00001d034940 unchanged
Zm00001d034940_T038.exon15 1 306170852 306170985 Zm00001d034940 306164432 306173045 Zm00001d034940 Zm00001d034940,Zm00001d034940 unchanged
Zm00001d034940_T020.exon15 1 306171058 306171564 Zm00001d034940 306164432 306173045 Zm00001d034940 Zm00001d034940,Zm00001d034940 unchanged
Zm00001d034940_T038.exon16 1 306171603 306171830 Zm00001d034940 306164432 306173045 Zm00001d034940 Zm00001d034940,Zm00001d034940 unchanged
Zm00001d034940_T020.exon17 1 306171945 306172517 Zm00001d034940 306164432 306173045 Zm00001d034940 Zm00001d034940,Zm00001d034940 unchanged
Zm00001d034940_T020.exon18 1 306172594 306173045 Zm00001d034940 306164432 306173045 Zm00001d034940 Zm00001d034940,Zm00001d034940 unchanged
Zm00001d034943_T002.exon1 1 306350798 306351141 Zm00001d034943 306350798 306351623 Zm00001d034943 Zm00001d034943,Zm00001d034943 unchanged
Zm00001d034943_T002.exon2 1 306351235 306351623 Zm00001d034943 306350798 306351623 Zm00001d034943 Zm00001d034943,Zm00001d034943 unchanged
Zm00001d034947_T001.exon1 1 306417787 306418293 Zm00001d034947 306417787 306418293 Zm00001d034947 Zm00001d034947,Zm00001d034947 unchanged
Zm00001d034949_T002.exon6 1 306490594 306490940 Zm00001d034949 306490594 306502777 Zm00001d034949 Zm00001d034949,Zm00001d034949 unchanged
Zm00001d034949_T002.exon5 1 306491071 306491164 Zm00001d034949 306490594 306502777 Zm00001d034949 Zm00001d034949,Zm00001d034949 unchanged
Zm00001d034949_T002.exon4 1 306497359 306497432 Zm00001d034949 306490594 306502777 Zm00001d034949 Zm00001d034949,Zm00001d034949 unchanged
Zm00001d034949_T002.exon3 1 306499058 306501953 Zm00001d034949 306490594 306502777 Zm00001d034949 Zm00001d034949,Zm00001d034949 unchanged
Zm00001d034949_T002.exon2 1 306502033 306502110 Zm00001d034949 306490594 306502777 Zm00001d034949 Zm00001d034949,Zm00001d034949 unchanged
Zm00001d034949_T002.exon1 1 306502615 306502777 Zm00001d034949 306490594 306502777 Zm00001d034949 Zm00001d034949,Zm00001d034949 unchanged
Zm00001d034953_T001.exon1 1 306556126 306556740 Zm00001d034953 306556126 306556740 Zm00001d034953 Zm00001d034953,Zm00001d034953 unchanged
Zm00001d034954_T001.exon1 1 306615432 306615724 Zm00001d034954 306615432 306619937 Zm00001d034954 Zm00001d034954,Zm00001d034954 unchanged
Zm00001d034954_T001.exon2 1 306615818 306615922 Zm00001d034954 306615432 306619937 Zm00001d034954 Zm00001d034954,Zm00001d034954 unchanged
Zm00001d034954_T001.exon3 1 306616481 306616542 Zm00001d034954 306615432 306619937 Zm00001d034954 Zm00001d034954,Zm00001d034954 unchanged
Zm00001d034954_T001.exon4 1 306616626 306616709 Zm00001d034954 306615432 306619937 Zm00001d034954 Zm00001d034954,Zm00001d034954 unchanged
Zm00001d034954_T001.exon5 1 306616801 306616832 Zm00001d034954 306615432 306619937 Zm00001d034954 Zm00001d034954,Zm00001d034954 unchanged
Zm00001d034954_T001.exon6 1 306616949 306617030 Zm00001d034954 306615432 306619937 Zm00001d034954 Zm00001d034954,Zm00001d034954 unchanged
Zm00001d034954_T001.exon7 1 306617598 306617829 Zm00001d034954 306615432 306619937 Zm00001d034954 Zm00001d034954,Zm00001d034954 unchanged
Zm00001d034954_T001.exon8 1 306618538 306618765 Zm00001d034954 306615432 306619937 Zm00001d034954 Zm00001d034954,Zm00001d034954 unchanged
Zm00001d034954_T001.exon9 1 306618831 306619123 Zm00001d034954 306615432 306619937 Zm00001d034954 Zm00001d034954,Zm00001d034954 unchanged
Zm00001d034954_T001.exon10 1 306619225 306619937 Zm00001d034954 306615432 306619937 Zm00001d034954 Zm00001d034954,Zm00001d034954 unchanged
Zm00001d034956_T001.exon4 1 306759808 306759919 Zm00001d034956 306759808 306765061 Zm00001d034956 Zm00001d034956,Zm00001d034956 unchanged
Zm00001d034956_T001.exon3 1 306759999 306760763 Zm00001d034956 306759808 306765061 Zm00001d034956 Zm00001d034956,Zm00001d034956 unchanged
Zm00001d034956_T001.exon2 1 306763592 306763717 Zm00001d034956 306759808 306765061 Zm00001d034956 Zm00001d034956,Zm00001d034956 unchanged
Zm00001d034956_T001.exon1 1 306764989 306765061 Zm00001d034956 306759808 306765061 Zm00001d034956 Zm00001d034956,Zm00001d034956 unchanged
Zm00001d034961_T001.exon1 1 306881094 306881319 Zm00001d034961 306881094 306895296 Zm00001d034961 Zm00001d034961,Zm00001d034961 unchanged
Zm00001d034961_T001.exon2 1 306881719 306881796 Zm00001d034961 306881094 306895296 Zm00001d034961 Zm00001d034961,Zm00001d034961 unchanged
Zm00001d034961_T001.exon3 1 306886179 306886241 Zm00001d034961 306881094 306895296 Zm00001d034961 Zm00001d034961,Zm00001d034961 unchanged
Zm00001d034961_T001.exon4 1 306887284 306887346 Zm00001d034961 306881094 306895296 Zm00001d034961 Zm00001d034961,Zm00001d034961 unchanged
Zm00001d034961_T001.exon5 1 306888480 306888678 Zm00001d034961 306881094 306895296 Zm00001d034961 Zm00001d034961,Zm00001d034961 unchanged
Zm00001d034961_T001.exon6 1 306888756 306888864 Zm00001d034961 306881094 306895296 Zm00001d034961 Zm00001d034961,Zm00001d034961 unchanged
Zm00001d034961_T001.exon7 1 306888942 306891304 Zm00001d034961 306881094 306895296 Zm00001d034961 Zm00001d034961,Zm00001d034961 unchanged
Zm00001d034961_T001.exon8 1 306891392 306891448 Zm00001d034961 306881094 306895296 Zm00001d034961 Zm00001d034961,Zm00001d034961 unchanged
Zm00001d034961_T001.exon9 1 306891515 306895296 Zm00001d034961 306881094 306895296 Zm00001d034961 Zm00001d034961,Zm00001d034961 unchanged
Zm00001d034962_T003.exon9 1 306901995 306903420 Zm00001d034962 306901995 306914980 Zm00001d034962 Zm00001d034962,Zm00001d034962 unchanged
Zm00001d034962_T004.exon9 1 306907530 306907964 Zm00001d034962 306901995 306914980 Zm00001d034962 Zm00001d034962,Zm00001d034962 unchanged
Zm00001d034962_T004.exon8 1 306910029 306910186 Zm00001d034962 306901995 306914980 Zm00001d034962 Zm00001d034962,Zm00001d034962 unchanged
Zm00001d034962_T004.exon7 1 306910512 306910605 Zm00001d034962 306901995 306914980 Zm00001d034962 Zm00001d034962,Zm00001d034962 unchanged
Zm00001d034962_T004.exon6 1 306911173 306911286 Zm00001d034962 306901995 306914980 Zm00001d034962 Zm00001d034962,Zm00001d034962 unchanged
Zm00001d034962_T004.exon5 1 306911392 306911583 Zm00001d034962 306901995 306914980 Zm00001d034962 Zm00001d034962,Zm00001d034962 unchanged
Zm00001d034962_T004.exon4 1 306911690 306911771 Zm00001d034962 306901995 306914980 Zm00001d034962 Zm00001d034962,Zm00001d034962 unchanged
Zm00001d034962_T003.exon2 1 306911857 306912048 Zm00001d034962 306901995 306914980 Zm00001d034962 Zm00001d034962,Zm00001d034962 unchanged
Zm00001d034962_T003.exon1 1 306912516 306914980 Zm00001d034962 306901995 306914980 Zm00001d034962 Zm00001d034962,Zm00001d034962 unchanged
Zm00001d023212_T001.exon1 10 315861 315891 Zm00001d023212 315861 318148 Zm00001d023212 Zm00001d023212,Zm00001d023212 unchanged
Zm00001d023212_T001.exon2 10 316226 316359 Zm00001d023212 315861 318148 Zm00001d023212 Zm00001d023212,Zm00001d023212 unchanged
Zm00001d023212_T001.exon3 10 316478 316669 Zm00001d023212 315861 318148 Zm00001d023212 Zm00001d023212,Zm00001d023212 unchanged
Zm00001d023212_T001.exon4 10 317133 317306 Zm00001d023212 315861 318148 Zm00001d023212 Zm00001d023212,Zm00001d023212 unchanged
Zm00001d023212_T001.exon5 10 317790 318148 Zm00001d023212 315861 318148 Zm00001d023212 Zm00001d023212,Zm00001d023212 unchanged
Zm00001d023216_T001.exon1 10 601188 602564 Zm00001d023216 601188 602564 Zm00001d023216 Zm00001d023216,Zm00001d023216 unchanged
Zm00001d023222_T020.exon7 10 706951 707734 Zm00001d023222 706951 712844 Zm00001d023222 Zm00001d023222,Zm00001d023222 unchanged
Zm00001d023222_T020.exon6 10 707899 708331 Zm00001d023222 706951 712844 Zm00001d023222 Zm00001d023222,Zm00001d023222 unchanged
Zm00001d023222_T020.exon5 10 708502 709370 Zm00001d023222 706951 712844 Zm00001d023222 Zm00001d023222,Zm00001d023222 unchanged
Zm00001d023222_T017.exon3 10 709840 710634 Zm00001d023222 706951 712844 Zm00001d023222 Zm00001d023222,Zm00001d023222 unchanged
Zm00001d023222_T017.exon2 10 711218 711435 Zm00001d023222 706951 712844 Zm00001d023222 Zm00001d023222,Zm00001d023222 unchanged
Zm00001d023222_T019.exon3 10 711809 712153 Zm00001d023222 706951 712844 Zm00001d023222 Zm00001d023222,Zm00001d023222 unchanged
Zm00001d023222_T019.exon2 10 712174 712752 Zm00001d023222 706951 712844 Zm00001d023222 Zm00001d023222,Zm00001d023222 unchanged
Zm00001d023222_T019.exon1 10 712781 712844 Zm00001d023222 706951 712844 Zm00001d023222 Zm00001d023222,Zm00001d023222 unchanged
Zm00001d023223_T003.exon7 10 823894 824109 Zm00001d023223 823894 825873 Zm00001d023223 Zm00001d023223,Zm00001d023223 unchanged
Zm00001d023223_T003.exon6 10 824200 824266 Zm00001d023223 823894 825873 Zm00001d023223 Zm00001d023223,Zm00001d023223 unchanged
Zm00001d023223_T003.exon5 10 824373 824438 Zm00001d023223 823894 825873 Zm00001d023223 Zm00001d023223,Zm00001d023223 unchanged
Zm00001d023223_T003.exon4 10 824593 824991 Zm00001d023223 823894 825873 Zm00001d023223 Zm00001d023223,Zm00001d023223 unchanged
Zm00001d023223_T003.exon3 10 825071 825131 Zm00001d023223 823894 825873 Zm00001d023223 Zm00001d023223,Zm00001d023223 unchanged
Zm00001d023223_T003.exon2 10 825261 825344 Zm00001d023223 823894 825873 Zm00001d023223 Zm00001d023223,Zm00001d023223 unchanged
Zm00001d023223_T003.exon1 10 825515 825873 Zm00001d023223 823894 825873 Zm00001d023223 Zm00001d023223,Zm00001d023223 unchanged
Zm00001d023227_T001.exon1 10 859403 860902 Zm00001d023227 859403 860902 Zm00001d023227 Zm00001d023227,Zm00001d023227 unchanged
Zm00001d023230_T014.exon22 10 954709 955615 Zm00001d023230 954709 966571 Zm00001d023230 Zm00001d023230,Zm00001d023230 unchanged
Zm00001d023230_T017.exon22 10 955744 955828 Zm00001d023230 954709 966571 Zm00001d023230 Zm00001d023230,Zm00001d023230 unchanged
Zm00001d023230_T017.exon21 10 955950 956035 Zm00001d023230 954709 966571 Zm00001d023230 Zm00001d023230,Zm00001d023230 unchanged
Zm00001d023230_T017.exon20 10 958008 958109 Zm00001d023230 954709 966571 Zm00001d023230 Zm00001d023230,Zm00001d023230 unchanged
Zm00001d023230_T017.exon19 10 958200 958339 Zm00001d023230 954709 966571 Zm00001d023230 Zm00001d023230,Zm00001d023230 unchanged
Zm00001d023230_T017.exon18 10 958415 958539 Zm00001d023230 954709 966571 Zm00001d023230 Zm00001d023230,Zm00001d023230 unchanged
Zm00001d023230_T017.exon17 10 958619 958739 Zm00001d023230 954709 966571 Zm00001d023230 Zm00001d023230,Zm00001d023230 unchanged
Zm00001d023230_T045.exon15 10 958836 959162 Zm00001d023230 954709 966571 Zm00001d023230 Zm00001d023230,Zm00001d023230 unchanged
Zm00001d023230_T051.exon14 10 959274 959861 Zm00001d023230 954709 966571 Zm00001d023230 Zm00001d023230,Zm00001d023230 unchanged
Zm00001d023230_T051.exon13 10 959993 960167 Zm00001d023230 954709 966571 Zm00001d023230 Zm00001d023230,Zm00001d023230 unchanged
Zm00001d023230_T051.exon12 10 960246 960599 Zm00001d023230 954709 966571 Zm00001d023230 Zm00001d023230,Zm00001d023230 unchanged
Zm00001d023230_T051.exon11 10 960687 960797 Zm00001d023230 954709 966571 Zm00001d023230 Zm00001d023230,Zm00001d023230 unchanged
Zm00001d023230_T051.exon10 10 960886 960969 Zm00001d023230 954709 966571 Zm00001d023230 Zm00001d023230,Zm00001d023230 unchanged
Zm00001d023230_T051.exon9 10 961404 961505 Zm00001d023230 954709 966571 Zm00001d023230 Zm00001d023230,Zm00001d023230 unchanged
Zm00001d023230_T051.exon8 10 961620 961698 Zm00001d023230 954709 966571 Zm00001d023230 Zm00001d023230,Zm00001d023230 unchanged
Zm00001d023230_T045.exon7 10 961771 961915 Zm00001d023230 954709 966571 Zm00001d023230 Zm00001d023230,Zm00001d023230 unchanged
Zm00001d023230_T014.exon6 10 962030 962470 Zm00001d023230 954709 966571 Zm00001d023230 Zm00001d023230,Zm00001d023230 unchanged
Zm00001d023230_T045.exon5 10 962601 962717 Zm00001d023230 954709 966571 Zm00001d023230 Zm00001d023230,Zm00001d023230 unchanged
Zm00001d023230_T027.exon4 10 962821 962979 Zm00001d023230 954709 966571 Zm00001d023230 Zm00001d023230,Zm00001d023230 unchanged
Zm00001d023230_T045.exon3 10 963064 963146 Zm00001d023230 954709 966571 Zm00001d023230 Zm00001d023230,Zm00001d023230 unchanged
Zm00001d023230_T045.exon2 10 963812 963914 Zm00001d023230 954709 966571 Zm00001d023230 Zm00001d023230,Zm00001d023230 unchanged
Zm00001d023230_T014.exon1 10 965960 966571 Zm00001d023230 954709 966571 Zm00001d023230 Zm00001d023230,Zm00001d023230 unchanged
Zm00001d023233_T001.exon25 10 973083 973324 Zm00001d023233 973083 985644 Zm00001d023233 Zm00001d023233,Zm00001d023233 unchanged
Zm00001d023233_T001.exon24 10 973422 973494 Zm00001d023233 973083 985644 Zm00001d023233 Zm00001d023233,Zm00001d023233 unchanged
Zm00001d023233_T001.exon23 10 973716 973840 Zm00001d023233 973083 985644 Zm00001d023233 Zm00001d023233,Zm00001d023233 unchanged
Zm00001d023233_T001.exon22 10 973917 974033 Zm00001d023233 973083 985644 Zm00001d023233 Zm00001d023233,Zm00001d023233 unchanged
Zm00001d023233_T001.exon21 10 974117 974315 Zm00001d023233 973083 985644 Zm00001d023233 Zm00001d023233,Zm00001d023233 unchanged
Zm00001d023233_T001.exon20 10 974398 974813 Zm00001d023233 973083 985644 Zm00001d023233 Zm00001d023233,Zm00001d023233 unchanged
Zm00001d023233_T001.exon19 10 974898 974973 Zm00001d023233 973083 985644 Zm00001d023233 Zm00001d023233,Zm00001d023233 unchanged
Zm00001d023233_T001.exon18 10 975048 975181 Zm00001d023233 973083 985644 Zm00001d023233 Zm00001d023233,Zm00001d023233 unchanged
Zm00001d023233_T001.exon17 10 975262 975387 Zm00001d023233 973083 985644 Zm00001d023233 Zm00001d023233,Zm00001d023233 unchanged
Zm00001d023233_T001.exon16 10 975468 975680 Zm00001d023233 973083 985644 Zm00001d023233 Zm00001d023233,Zm00001d023233 unchanged
Zm00001d023233_T001.exon15 10 975776 975883 Zm00001d023233 973083 985644 Zm00001d023233 Zm00001d023233,Zm00001d023233 unchanged
Zm00001d023233_T001.exon14 10 976365 979699 Zm00001d023233 973083 985644 Zm00001d023233 Zm00001d023233,Zm00001d023233 unchanged
Zm00001d023233_T001.exon13 10 979786 980736 Zm00001d023233 973083 985644 Zm00001d023233 Zm00001d023233,Zm00001d023233 unchanged
Zm00001d023233_T001.exon12 10 980824 980895 Zm00001d023233 973083 985644 Zm00001d023233 Zm00001d023233,Zm00001d023233 unchanged
Zm00001d023233_T001.exon11 10 980929 981552 Zm00001d023233 973083 985644 Zm00001d023233 Zm00001d023233,Zm00001d023233 unchanged
Zm00001d023233_T001.exon10 10 981630 981728 Zm00001d023233 973083 985644 Zm00001d023233 Zm00001d023233,Zm00001d023233 unchanged
Zm00001d023233_T001.exon9 10 981834 981899 Zm00001d023233 973083 985644 Zm00001d023233 Zm00001d023233,Zm00001d023233 unchanged
Zm00001d023233_T001.exon8 10 982024 982164 Zm00001d023233 973083 985644 Zm00001d023233 Zm00001d023233,Zm00001d023233 unchanged
Zm00001d023233_T001.exon7 10 982240 982345 Zm00001d023233 973083 985644 Zm00001d023233 Zm00001d023233,Zm00001d023233 unchanged
Zm00001d023233_T001.exon6 10 984072 984143 Zm00001d023233 973083 985644 Zm00001d023233 Zm00001d023233,Zm00001d023233 unchanged
Zm00001d023233_T001.exon5 10 984234 984357 Zm00001d023233 973083 985644 Zm00001d023233 Zm00001d023233,Zm00001d023233 unchanged
Zm00001d023233_T001.exon4 10 984436 984520 Zm00001d023233 973083 985644 Zm00001d023233 Zm00001d023233,Zm00001d023233 unchanged
Zm00001d023233_T001.exon3 10 984609 984885 Zm00001d023233 973083 985644 Zm00001d023233 Zm00001d023233,Zm00001d023233 unchanged
Zm00001d023233_T001.exon2 10 984970 985105 Zm00001d023233 973083 985644 Zm00001d023233 Zm00001d023233,Zm00001d023233 unchanged
Zm00001d023233_T001.exon1 10 985190 985644 Zm00001d023233 973083 985644 Zm00001d023233 Zm00001d023233,Zm00001d023233 unchanged
Zm00001d023234_T001.exon7 10 983691 983818 Zm00001d023234 983691 985265 Zm00001d023234 Zm00001d023234,Zm00001d023234 unchanged
Zm00001d023234_T001.exon6 10 983849 983973 Zm00001d023234 983691 985265 Zm00001d023234 Zm00001d023234,Zm00001d023234 unchanged
Zm00001d023234_T001.exon5 10 984072 984143 Zm00001d023234 983691 985265 Zm00001d023234 Zm00001d023234,Zm00001d023234 unchanged
Zm00001d023234_T001.exon4 10 984436 984520 Zm00001d023234 983691 985265 Zm00001d023234 Zm00001d023234,Zm00001d023234 unchanged
Zm00001d023234_T001.exon3 10 984609 984885 Zm00001d023234 983691 985265 Zm00001d023234 Zm00001d023234,Zm00001d023234 unchanged
Zm00001d023234_T001.exon2 10 984970 985105 Zm00001d023234 983691 985265 Zm00001d023234 Zm00001d023234,Zm00001d023234 unchanged
Zm00001d023234_T001.exon1 10 985190 985265 Zm00001d023234 983691 985265 Zm00001d023234 Zm00001d023234,Zm00001d023234 unchanged
Zm00001d023241_T002.exon1 10 1287311 1287637 Zm00001d023241 1287311 1289500 Zm00001d023241 Zm00001d023241,Zm00001d023241 unchanged
Zm00001d023241_T001.exon2 10 1288101 1288207 Zm00001d023241 1287311 1289500 Zm00001d023241 Zm00001d023241,Zm00001d023241 unchanged
Zm00001d023241_T003.exon3 10 1289002 1289500 Zm00001d023241 1287311 1289500 Zm00001d023241 Zm00001d023241,Zm00001d023241 unchanged
Zm00001d023248_T001.exon1 10 1456929 1458449 Zm00001d023248 1456929 1458449 Zm00001d023248 Zm00001d023248,Zm00001d023248 unchanged
Zm00001d023253_T001.exon1 10 1474578 1476845 Zm00001d023253 1474578 1476845 Zm00001d023253 Zm00001d023253,Zm00001d023253 unchanged
Zm00001d023254_T001.exon2 10 1478285 1478725 Zm00001d023254 1478285 1479779 Zm00001d023254 Zm00001d023254,Zm00001d023254 unchanged
Zm00001d023254_T001.exon1 10 1478862 1479779 Zm00001d023254 1478285 1479779 Zm00001d023254 Zm00001d023254,Zm00001d023254 unchanged
Zm00001d023256_T001.exon1 10 1485867 1486172 Zm00001d023256 1485867 1486172 Zm00001d023256 Zm00001d023256,Zm00001d023256 unchanged
Zm00001d023257_T001.exon2 10 1491777 1492126 Zm00001d023257 1491777 1493140 Zm00001d023257 Zm00001d023257,Zm00001d023257 unchanged
Zm00001d023257_T001.exon1 10 1492247 1493140 Zm00001d023257 1491777 1493140 Zm00001d023257 Zm00001d023257,Zm00001d023257 unchanged
Zm00001d023258_T001.exon7 10 1497523 1498145 Zm00001d023258 1497523 1503954 Zm00001d023258 Zm00001d023258,Zm00001d023258 unchanged
Zm00001d023258_T001.exon6 10 1499004 1499149 Zm00001d023258 1497523 1503954 Zm00001d023258 Zm00001d023258,Zm00001d023258 unchanged
Zm00001d023258_T001.exon5 10 1499297 1499468 Zm00001d023258 1497523 1503954 Zm00001d023258 Zm00001d023258,Zm00001d023258 unchanged
Zm00001d023258_T001.exon4 10 1499642 1499800 Zm00001d023258 1497523 1503954 Zm00001d023258 Zm00001d023258,Zm00001d023258 unchanged
Zm00001d023258_T001.exon3 10 1499879 1501842 Zm00001d023258 1497523 1503954 Zm00001d023258 Zm00001d023258,Zm00001d023258 unchanged
Zm00001d023258_T001.exon2 10 1501903 1501993 Zm00001d023258 1497523 1503954 Zm00001d023258 Zm00001d023258,Zm00001d023258 unchanged
Zm00001d023258_T001.exon1 10 1503590 1503954 Zm00001d023258 1497523 1503954 Zm00001d023258 Zm00001d023258,Zm00001d023258 unchanged
Zm00001d023269_T001.exon1 10 1698336 1698995 Zm00001d023269 1698336 1698995 Zm00001d023269 Zm00001d023269,Zm00001d023269 unchanged
Zm00001d023270_T002.exon1 10 1779657 1780084 Zm00001d023270 1779657 1783499 Zm00001d023270 Zm00001d023270,Zm00001d023270 unchanged
Zm00001d023270_T002.exon2 10 1780367 1780568 Zm00001d023270 1779657 1783499 Zm00001d023270 Zm00001d023270,Zm00001d023270 unchanged
Zm00001d023270_T003.exon3 10 1780852 1781032 Zm00001d023270 1779657 1783499 Zm00001d023270 Zm00001d023270,Zm00001d023270 unchanged
Zm00001d023270_T003.exon4 10 1781544 1781698 Zm00001d023270 1779657 1783499 Zm00001d023270 Zm00001d023270,Zm00001d023270 unchanged
Zm00001d023270_T002.exon5 10 1781923 1783499 Zm00001d023270 1779657 1783499 Zm00001d023270 Zm00001d023270,Zm00001d023270 unchanged
Zm00001d023271_T001.exon6 10 1785760 1786438 Zm00001d023271 1785760 1789535 Zm00001d023271 Zm00001d023271,Zm00001d023271 unchanged
Zm00001d023271_T001.exon5 10 1786526 1786603 Zm00001d023271 1785760 1789535 Zm00001d023271 Zm00001d023271,Zm00001d023271 unchanged
Zm00001d023271_T001.exon4 10 1786707 1786940 Zm00001d023271 1785760 1789535 Zm00001d023271 Zm00001d023271,Zm00001d023271 unchanged
Zm00001d023271_T001.exon3 10 1787221 1787301 Zm00001d023271 1785760 1789535 Zm00001d023271 Zm00001d023271,Zm00001d023271 unchanged
Zm00001d023271_T001.exon2 10 1787408 1787604 Zm00001d023271 1785760 1789535 Zm00001d023271 Zm00001d023271,Zm00001d023271 unchanged
Zm00001d023271_T003.exon2 10 1788568 1788693 Zm00001d023271 1785760 1789535 Zm00001d023271 Zm00001d023271,Zm00001d023271 unchanged
Zm00001d023271_T003.exon1 10 1789180 1789535 Zm00001d023271 1785760 1789535 Zm00001d023271 Zm00001d023271,Zm00001d023271 unchanged
Zm00001d023272_T003.exon1 10 1803550 1803701 Zm00001d023272 1803550 1810588 Zm00001d023272 Zm00001d023272,Zm00001d023272 unchanged
Zm00001d023272_T003.exon2 10 1803806 1806477 Zm00001d023272 1803550 1810588 Zm00001d023272 Zm00001d023272,Zm00001d023272 unchanged
Zm00001d023272_T003.exon3 10 1808065 1808241 Zm00001d023272 1803550 1810588 Zm00001d023272 Zm00001d023272,Zm00001d023272 unchanged
Zm00001d023272_T003.exon4 10 1808338 1808494 Zm00001d023272 1803550 1810588 Zm00001d023272 Zm00001d023272,Zm00001d023272 unchanged
Zm00001d023272_T006.exon6 10 1808602 1808741 Zm00001d023272 1803550 1810588 Zm00001d023272 Zm00001d023272,Zm00001d023272 unchanged
Zm00001d023272_T006.exon7 10 1808838 1808873 Zm00001d023272 1803550 1810588 Zm00001d023272 Zm00001d023272,Zm00001d023272 unchanged
Zm00001d023272_T003.exon7 10 1809300 1810588 Zm00001d023272 1803550 1810588 Zm00001d023272 Zm00001d023272,Zm00001d023272 unchanged
Zm00001d023273_T001.exon3 10 1811072 1813836 Zm00001d023273 1811072 1815334 Zm00001d023273 Zm00001d023273,Zm00001d023273 unchanged
Zm00001d023273_T001.exon2 10 1814418 1814639 Zm00001d023273 1811072 1815334 Zm00001d023273 Zm00001d023273,Zm00001d023273 unchanged
Zm00001d023273_T001.exon1 10 1815032 1815334 Zm00001d023273 1811072 1815334 Zm00001d023273 Zm00001d023273,Zm00001d023273 unchanged
Zm00001d023280_T001.exon1 10 2037518 2038156 Zm00001d023280 2037518 2038156 Zm00001d023280 Zm00001d023280,Zm00001d023280 unchanged
Zm00001d023285_T001.exon1 10 2213572 2213871 Zm00001d023285 2213572 2213871 Zm00001d023285 Zm00001d023285,Zm00001d023285 unchanged
Zm00001d023286_T001.exon1 10 2213583 2213879 Zm00001d023286 2213583 2213879 Zm00001d023286 Zm00001d023286,Zm00001d023286 unchanged
Zm00001d023288_T001.exon1 10 2219914 2220213 Zm00001d023288 2219914 2220213 Zm00001d023288 Zm00001d023288,Zm00001d023288 unchanged
Zm00001d023293_T001.exon1 10 2239888 2240337 Zm00001d023293 2239888 2240337 Zm00001d023293 Zm00001d023293,Zm00001d023293 unchanged
Zm00001d023296_T001.exon5 10 2276776 2278407 Zm00001d023296 2276776 2279300 Zm00001d023296 Zm00001d023296,Zm00001d023296 unchanged
Zm00001d023296_T001.exon4 10 2278478 2278540 Zm00001d023296 2276776 2279300 Zm00001d023296 Zm00001d023296,Zm00001d023296 unchanged
Zm00001d023296_T002.exon3 10 2278610 2278693 Zm00001d023296 2276776 2279300 Zm00001d023296 Zm00001d023296,Zm00001d023296 unchanged
Zm00001d023296_T002.exon2 10 2278789 2278880 Zm00001d023296 2276776 2279300 Zm00001d023296 Zm00001d023296,Zm00001d023296 unchanged
Zm00001d023296_T002.exon1 10 2278982 2279300 Zm00001d023296 2276776 2279300 Zm00001d023296 Zm00001d023296,Zm00001d023296 unchanged
Zm00001d023298_T001.exon6 10 2344261 2344412 Zm00001d023298 2344261 2346609 Zm00001d023298 Zm00001d023298,Zm00001d023298 unchanged
Zm00001d023298_T001.exon5 10 2344532 2344721 Zm00001d023298 2344261 2346609 Zm00001d023298 Zm00001d023298,Zm00001d023298 unchanged
Zm00001d023298_T001.exon4 10 2344860 2344962 Zm00001d023298 2344261 2346609 Zm00001d023298 Zm00001d023298,Zm00001d023298 unchanged
Zm00001d023298_T001.exon3 10 2345405 2345712 Zm00001d023298 2344261 2346609 Zm00001d023298 Zm00001d023298,Zm00001d023298 unchanged
Zm00001d023298_T001.exon2 10 2345994 2346122 Zm00001d023298 2344261 2346609 Zm00001d023298 Zm00001d023298,Zm00001d023298 unchanged
Zm00001d023298_T001.exon1 10 2346262 2346609 Zm00001d023298 2344261 2346609 Zm00001d023298 Zm00001d023298,Zm00001d023298 unchanged
Zm00001d023299_T002.exon1 10 2352030 2352879 Zm00001d023299 2352030 2356262 Zm00001d023299 Zm00001d023299,Zm00001d023299 unchanged
Zm00001d023299_T002.exon2 10 2352982 2353167 Zm00001d023299 2352030 2356262 Zm00001d023299 Zm00001d023299,Zm00001d023299 unchanged
Zm00001d023299_T002.exon3 10 2353367 2353552 Zm00001d023299 2352030 2356262 Zm00001d023299 Zm00001d023299,Zm00001d023299 unchanged
Zm00001d023299_T002.exon4 10 2353667 2353767 Zm00001d023299 2352030 2356262 Zm00001d023299 Zm00001d023299,Zm00001d023299 unchanged
Zm00001d023299_T002.exon5 10 2353925 2354167 Zm00001d023299 2352030 2356262 Zm00001d023299 Zm00001d023299,Zm00001d023299 unchanged
Zm00001d023299_T002.exon6 10 2354272 2354330 Zm00001d023299 2352030 2356262 Zm00001d023299 Zm00001d023299,Zm00001d023299 unchanged
Zm00001d023299_T002.exon7 10 2354353 2354500 Zm00001d023299 2352030 2356262 Zm00001d023299 Zm00001d023299,Zm00001d023299 unchanged
Zm00001d023299_T002.exon8 10 2354985 2355220 Zm00001d023299 2352030 2356262 Zm00001d023299 Zm00001d023299,Zm00001d023299 unchanged
Zm00001d023299_T002.exon9 10 2355256 2355378 Zm00001d023299 2352030 2356262 Zm00001d023299 Zm00001d023299,Zm00001d023299 unchanged
Zm00001d023299_T002.exon10 10 2355481 2356262 Zm00001d023299 2352030 2356262 Zm00001d023299 Zm00001d023299,Zm00001d023299 unchanged
Zm00001d023303_T003.exon1 10 2432325 2433323 Zm00001d023303 2432325 2439208 Zm00001d023303 Zm00001d023303,Zm00001d023303 unchanged
Zm00001d023303_T012.exon2 10 2433446 2434492 Zm00001d023303 2432325 2439208 Zm00001d023303 Zm00001d023303,Zm00001d023303 unchanged
Zm00001d023303_T012.exon3 10 2434663 2435021 Zm00001d023303 2432325 2439208 Zm00001d023303 Zm00001d023303,Zm00001d023303 unchanged
Zm00001d023303_T012.exon4 10 2435113 2436671 Zm00001d023303 2432325 2439208 Zm00001d023303 Zm00001d023303,Zm00001d023303 unchanged
Zm00001d023303_T023.exon4 10 2436776 2437042 Zm00001d023303 2432325 2439208 Zm00001d023303 Zm00001d023303,Zm00001d023303 unchanged
Zm00001d023303_T012.exon6 10 2437150 2439208 Zm00001d023303 2432325 2439208 Zm00001d023303 Zm00001d023303,Zm00001d023303 unchanged
Zm00001d023305_T001.exon1 10 2593317 2593635 Zm00001d023305 2593317 2594522 Zm00001d023305 Zm00001d023305,Zm00001d023305 unchanged
Zm00001d023305_T001.exon2 10 2593958 2594522 Zm00001d023305 2593317 2594522 Zm00001d023305 Zm00001d023305,Zm00001d023305 unchanged
Zm00001d023306_T001.exon1 10 2596658 2596742 Zm00001d023306 2596658 2601536 Zm00001d023306 Zm00001d023306,Zm00001d023306 unchanged
Zm00001d023306_T001.exon2 10 2596892 2597077 Zm00001d023306 2596658 2601536 Zm00001d023306 Zm00001d023306,Zm00001d023306 unchanged
Zm00001d023306_T001.exon3 10 2597607 2597717 Zm00001d023306 2596658 2601536 Zm00001d023306 Zm00001d023306,Zm00001d023306 unchanged
Zm00001d023306_T001.exon4 10 2598788 2598927 Zm00001d023306 2596658 2601536 Zm00001d023306 Zm00001d023306,Zm00001d023306 unchanged
Zm00001d023306_T001.exon5 10 2599169 2599255 Zm00001d023306 2596658 2601536 Zm00001d023306 Zm00001d023306,Zm00001d023306 unchanged
Zm00001d023306_T001.exon6 10 2599389 2599514 Zm00001d023306 2596658 2601536 Zm00001d023306 Zm00001d023306,Zm00001d023306 unchanged
Zm00001d023306_T001.exon7 10 2600015 2600164 Zm00001d023306 2596658 2601536 Zm00001d023306 Zm00001d023306,Zm00001d023306 unchanged
Zm00001d023306_T001.exon8 10 2600611 2600712 Zm00001d023306 2596658 2601536 Zm00001d023306 Zm00001d023306,Zm00001d023306 unchanged
Zm00001d023306_T001.exon9 10 2601176 2601349 Zm00001d023306 2596658 2601536 Zm00001d023306 Zm00001d023306,Zm00001d023306 unchanged
Zm00001d023306_T001.exon10 10 2601441 2601536 Zm00001d023306 2596658 2601536 Zm00001d023306 Zm00001d023306,Zm00001d023306 unchanged
Zm00001d023311_T002.exon1 10 2744177 2747697 Zm00001d023311 2744177 2754332 Zm00001d023311 Zm00001d023311,Zm00001d023311 unchanged
Zm00001d023311_T022.exon2 10 2747963 2748079 Zm00001d023311 2744177 2754332 Zm00001d023311 Zm00001d023311,Zm00001d023311 unchanged
Zm00001d023311_T021.exon4 10 2750780 2750934 Zm00001d023311 2744177 2754332 Zm00001d023311 Zm00001d023311,Zm00001d023311 unchanged
Zm00001d023311_T022.exon4 10 2751080 2751229 Zm00001d023311 2744177 2754332 Zm00001d023311 Zm00001d023311,Zm00001d023311 unchanged
Zm00001d023311_T021.exon6 10 2751342 2752384 Zm00001d023311 2744177 2754332 Zm00001d023311 Zm00001d023311,Zm00001d023311 unchanged
Zm00001d023311_T022.exon7 10 2753240 2753646 Zm00001d023311 2744177 2754332 Zm00001d023311 Zm00001d023311,Zm00001d023311 unchanged
Zm00001d023311_T002.exon7 10 2753744 2754332 Zm00001d023311 2744177 2754332 Zm00001d023311 Zm00001d023311,Zm00001d023311 unchanged
Zm00001d023323_T006.exon3 10 3287424 3288079 Zm00001d023323 3287424 3292521 Zm00001d023323 Zm00001d023323,Zm00001d023323 unchanged
Zm00001d023323_T030.exon2 10 3288158 3292206 Zm00001d023323 3287424 3292521 Zm00001d023323 Zm00001d023323,Zm00001d023323 unchanged
Zm00001d023323_T006.exon1 10 3292317 3292521 Zm00001d023323 3287424 3292521 Zm00001d023323 Zm00001d023323,Zm00001d023323 unchanged
Zm00001d023330_T001.exon1 10 3590080 3593901 Zm00001d023330 3590080 3593901 Zm00001d023330 Zm00001d023330,Zm00001d023330 unchanged
Zm00001d023331_T001.exon1 10 3594888 3597482 Zm00001d023331 3594888 3597482 Zm00001d023331 Zm00001d023331,Zm00001d023331 unchanged
Zm00001d023334_T001.exon1 10 3612116 3612481 Zm00001d023334 3612116 3613494 Zm00001d023334 Zm00001d023334,Zm00001d023334 unchanged
Zm00001d023334_T001.exon2 10 3612622 3613494 Zm00001d023334 3612116 3613494 Zm00001d023334 Zm00001d023334,Zm00001d023334 unchanged
Zm00001d023335_T001.exon1 10 3622817 3623410 Zm00001d023335 3622817 3623410 Zm00001d023335 Zm00001d023335,Zm00001d023335 unchanged
Zm00001d023339_T003.exon1 10 3664713 3665007 Zm00001d023339 3664713 3669631 Zm00001d023339 Zm00001d023339,Zm00001d023339 unchanged
Zm00001d023339_T003.exon2 10 3665287 3665317 Zm00001d023339 3664713 3669631 Zm00001d023339 Zm00001d023339,Zm00001d023339 unchanged
Zm00001d023339_T003.exon3 10 3665554 3665838 Zm00001d023339 3664713 3669631 Zm00001d023339 Zm00001d023339,Zm00001d023339 unchanged
Zm00001d023339_T003.exon4 10 3666794 3666856 Zm00001d023339 3664713 3669631 Zm00001d023339 Zm00001d023339,Zm00001d023339 unchanged
Zm00001d023339_T003.exon5 10 3666943 3667026 Zm00001d023339 3664713 3669631 Zm00001d023339 Zm00001d023339,Zm00001d023339 unchanged
Zm00001d023339_T003.exon6 10 3667110 3667256 Zm00001d023339 3664713 3669631 Zm00001d023339 Zm00001d023339,Zm00001d023339 unchanged
Zm00001d023339_T003.exon7 10 3668172 3668206 Zm00001d023339 3664713 3669631 Zm00001d023339 Zm00001d023339,Zm00001d023339 unchanged
Zm00001d023339_T001.exon8 10 3668310 3668541 Zm00001d023339 3664713 3669631 Zm00001d023339 Zm00001d023339,Zm00001d023339 unchanged
Zm00001d023339_T002.exon10 10 3668807 3669478 Zm00001d023339 3664713 3669631 Zm00001d023339 Zm00001d023339,Zm00001d023339 unchanged
Zm00001d023339_T002.exon11 10 3669499 3669631 Zm00001d023339 3664713 3669631 Zm00001d023339 Zm00001d023339,Zm00001d023339 unchanged
Zm00001d023342_T001.exon9 10 3816662 3817937 Zm00001d023342 3816662 3820885 Zm00001d023342 Zm00001d023342,Zm00001d023342 unchanged
Zm00001d023342_T001.exon8 10 3818036 3818243 Zm00001d023342 3816662 3820885 Zm00001d023342 Zm00001d023342,Zm00001d023342 unchanged
Zm00001d023342_T001.exon7 10 3818507 3818609 Zm00001d023342 3816662 3820885 Zm00001d023342 Zm00001d023342,Zm00001d023342 unchanged
Zm00001d023342_T001.exon6 10 3818714 3818816 Zm00001d023342 3816662 3820885 Zm00001d023342 Zm00001d023342,Zm00001d023342 unchanged
Zm00001d023342_T001.exon5 10 3818931 3818993 Zm00001d023342 3816662 3820885 Zm00001d023342 Zm00001d023342,Zm00001d023342 unchanged
Zm00001d023342_T001.exon4 10 3819123 3819163 Zm00001d023342 3816662 3820885 Zm00001d023342 Zm00001d023342,Zm00001d023342 unchanged
Zm00001d023342_T001.exon3 10 3819205 3819254 Zm00001d023342 3816662 3820885 Zm00001d023342 Zm00001d023342,Zm00001d023342 unchanged
Zm00001d023342_T001.exon2 10 3819953 3820119 Zm00001d023342 3816662 3820885 Zm00001d023342 Zm00001d023342,Zm00001d023342 unchanged
Zm00001d023342_T001.exon1 10 3820759 3820885 Zm00001d023342 3816662 3820885 Zm00001d023342 Zm00001d023342,Zm00001d023342 unchanged
Zm00001d023343_T001.exon2 10 3824749 3825140 Zm00001d023343 3824749 3825745 Zm00001d023343 Zm00001d023343,Zm00001d023343 unchanged
Zm00001d023343_T001.exon1 10 3825236 3825745 Zm00001d023343 3824749 3825745 Zm00001d023343 Zm00001d023343,Zm00001d023343 unchanged
Zm00001d023349_T001.exon1 10 3908471 3909772 Zm00001d023349 3908471 3909772 Zm00001d023349 Zm00001d023349,Zm00001d023349 unchanged
Zm00001d023353_T001.exon1 10 3995907 3997196 Zm00001d023353 3995907 3997196 Zm00001d023353 Zm00001d023353,Zm00001d023353 unchanged
Zm00001d023354_T001.exon3 10 4003103 4003386 Zm00001d023354 4003103 4005619 Zm00001d023354 Zm00001d023354,Zm00001d023354 unchanged
Zm00001d023354_T001.exon2 10 4003459 4003743 Zm00001d023354 4003103 4005619 Zm00001d023354 Zm00001d023354,Zm00001d023354 unchanged
Zm00001d023354_T001.exon1 10 4004710 4005619 Zm00001d023354 4003103 4005619 Zm00001d023354 Zm00001d023354,Zm00001d023354 unchanged
Zm00001d023361_T001.exon1 10 4084616 4084912 Zm00001d023361 4084616 4084912 Zm00001d023361 Zm00001d023361,Zm00001d023361 unchanged
Zm00001d023364_T001.exon1 10 4121019 4121518 Zm00001d023364 4121019 4123387 Zm00001d023364 Zm00001d023364,Zm00001d023364 unchanged
Zm00001d023364_T001.exon2 10 4121882 4121938 Zm00001d023364 4121019 4123387 Zm00001d023364 Zm00001d023364,Zm00001d023364 unchanged
Zm00001d023364_T001.exon3 10 4122934 4122999 Zm00001d023364 4121019 4123387 Zm00001d023364 Zm00001d023364,Zm00001d023364 unchanged
Zm00001d023364_T001.exon4 10 4123134 4123146 Zm00001d023364 4121019 4123387 Zm00001d023364 Zm00001d023364,Zm00001d023364 unchanged
Zm00001d023364_T001.exon5 10 4123340 4123387 Zm00001d023364 4121019 4123387 Zm00001d023364 Zm00001d023364,Zm00001d023364 unchanged
Zm00001d023370_T001.exon1 10 4189909 4190081 Zm00001d023370 4189909 4190603 Zm00001d023370 Zm00001d023370,Zm00001d023370 unchanged
Zm00001d023370_T001.exon2 10 4190147 4190603 Zm00001d023370 4189909 4190603 Zm00001d023370 Zm00001d023370,Zm00001d023370 unchanged
Zm00001d023371_T001.exon6 10 4190680 4191112 Zm00001d023371 4190680 4193349 Zm00001d023371 Zm00001d023371,Zm00001d023371 unchanged
Zm00001d023371_T001.exon5 10 4191448 4191507 Zm00001d023371 4190680 4193349 Zm00001d023371 Zm00001d023371,Zm00001d023371 unchanged
Zm00001d023371_T001.exon4 10 4191598 4191795 Zm00001d023371 4190680 4193349 Zm00001d023371 Zm00001d023371,Zm00001d023371 unchanged
Zm00001d023371_T001.exon3 10 4192029 4192240 Zm00001d023371 4190680 4193349 Zm00001d023371 Zm00001d023371,Zm00001d023371 unchanged
Zm00001d023371_T001.exon2 10 4192583 4192716 Zm00001d023371 4190680 4193349 Zm00001d023371 Zm00001d023371,Zm00001d023371 unchanged
Zm00001d023371_T001.exon1 10 4193052 4193349 Zm00001d023371 4190680 4193349 Zm00001d023371 Zm00001d023371,Zm00001d023371 unchanged
Zm00001d023372_T001.exon1 10 4210185 4210351 Zm00001d023372 4210185 4213497 Zm00001d023372 Zm00001d023372,Zm00001d023372 unchanged
Zm00001d023372_T001.exon2 10 4210851 4210961 Zm00001d023372 4210185 4213497 Zm00001d023372 Zm00001d023372,Zm00001d023372 unchanged
Zm00001d023372_T001.exon3 10 4211099 4211174 Zm00001d023372 4210185 4213497 Zm00001d023372 Zm00001d023372,Zm00001d023372 unchanged
Zm00001d023372_T001.exon4 10 4211432 4213497 Zm00001d023372 4210185 4213497 Zm00001d023372 Zm00001d023372,Zm00001d023372 unchanged
Zm00001d023378_T001.exon1 10 4288877 4289582 Zm00001d023378 4288877 4292640 Zm00001d023378 Zm00001d023378,Zm00001d023378 unchanged
Zm00001d023378_T001.exon2 10 4290642 4291037 Zm00001d023378 4288877 4292640 Zm00001d023378 Zm00001d023378,Zm00001d023378 unchanged
Zm00001d023378_T001.exon3 10 4291403 4291561 Zm00001d023378 4288877 4292640 Zm00001d023378 Zm00001d023378,Zm00001d023378 unchanged
Zm00001d023378_T001.exon4 10 4291841 4292640 Zm00001d023378 4288877 4292640 Zm00001d023378 Zm00001d023378,Zm00001d023378 unchanged
Zm00001d023379_T001.exon16 10 4293119 4293586 Zm00001d023379 4293119 4298209 Zm00001d023379 Zm00001d023379,Zm00001d023379 unchanged
Zm00001d023379_T001.exon15 10 4294151 4294210 Zm00001d023379 4293119 4298209 Zm00001d023379 Zm00001d023379,Zm00001d023379 unchanged
Zm00001d023379_T001.exon14 10 4294451 4294550 Zm00001d023379 4293119 4298209 Zm00001d023379 Zm00001d023379,Zm00001d023379 unchanged
Zm00001d023379_T001.exon13 10 4294642 4294709 Zm00001d023379 4293119 4298209 Zm00001d023379 Zm00001d023379,Zm00001d023379 unchanged
Zm00001d023379_T001.exon12 10 4294820 4294915 Zm00001d023379 4293119 4298209 Zm00001d023379 Zm00001d023379,Zm00001d023379 unchanged
Zm00001d023379_T001.exon11 10 4295048 4295136 Zm00001d023379 4293119 4298209 Zm00001d023379 Zm00001d023379,Zm00001d023379 unchanged
Zm00001d023379_T001.exon10 10 4295221 4295365 Zm00001d023379 4293119 4298209 Zm00001d023379 Zm00001d023379,Zm00001d023379 unchanged
Zm00001d023379_T002.exon9 10 4295618 4295707 Zm00001d023379 4293119 4298209 Zm00001d023379 Zm00001d023379,Zm00001d023379 unchanged
Zm00001d023379_T002.exon8 10 4295785 4295856 Zm00001d023379 4293119 4298209 Zm00001d023379 Zm00001d023379,Zm00001d023379 unchanged
Zm00001d023379_T002.exon7 10 4296048 4296128 Zm00001d023379 4293119 4298209 Zm00001d023379 Zm00001d023379,Zm00001d023379 unchanged
Zm00001d023379_T002.exon6 10 4296323 4296454 Zm00001d023379 4293119 4298209 Zm00001d023379 Zm00001d023379,Zm00001d023379 unchanged
Zm00001d023379_T002.exon5 10 4296567 4296644 Zm00001d023379 4293119 4298209 Zm00001d023379 Zm00001d023379,Zm00001d023379 unchanged
Zm00001d023379_T002.exon4 10 4296899 4297054 Zm00001d023379 4293119 4298209 Zm00001d023379 Zm00001d023379,Zm00001d023379 unchanged
Zm00001d023379_T002.exon3 10 4297176 4297273 Zm00001d023379 4293119 4298209 Zm00001d023379 Zm00001d023379,Zm00001d023379 unchanged
Zm00001d023379_T002.exon2 10 4297412 4297508 Zm00001d023379 4293119 4298209 Zm00001d023379 Zm00001d023379,Zm00001d023379 unchanged
Zm00001d023379_T001.exon1 10 4297624 4298209 Zm00001d023379 4293119 4298209 Zm00001d023379 Zm00001d023379,Zm00001d023379 unchanged
Zm00001d023381_T001.exon5 10 4303826 4303885 Zm00001d023381 4303826 4304932 Zm00001d023381 Zm00001d023381,Zm00001d023381 unchanged
Zm00001d023381_T001.exon4 10 4304021 4304282 Zm00001d023381 4303826 4304932 Zm00001d023381 Zm00001d023381,Zm00001d023381 unchanged
Zm00001d023381_T001.exon3 10 4304400 4304569 Zm00001d023381 4303826 4304932 Zm00001d023381 Zm00001d023381,Zm00001d023381 unchanged
Zm00001d023381_T001.exon2 10 4304649 4304706 Zm00001d023381 4303826 4304932 Zm00001d023381 Zm00001d023381,Zm00001d023381 unchanged
Zm00001d023381_T001.exon1 10 4304859 4304932 Zm00001d023381 4303826 4304932 Zm00001d023381 Zm00001d023381,Zm00001d023381 unchanged
Zm00001d023382_T001.exon1 10 4322799 4324113 Zm00001d023382 4322799 4332477 Zm00001d023382 Zm00001d023382,Zm00001d023382 unchanged
Zm00001d023382_T001.exon2 10 4327605 4327677 Zm00001d023382 4322799 4332477 Zm00001d023382 Zm00001d023382,Zm00001d023382 unchanged
Zm00001d023382_T001.exon3 10 4328208 4328258 Zm00001d023382 4322799 4332477 Zm00001d023382 Zm00001d023382,Zm00001d023382 unchanged
Zm00001d023382_T001.exon4 10 4328954 4329090 Zm00001d023382 4322799 4332477 Zm00001d023382 Zm00001d023382,Zm00001d023382 unchanged
Zm00001d023382_T001.exon5 10 4329163 4329244 Zm00001d023382 4322799 4332477 Zm00001d023382 Zm00001d023382,Zm00001d023382 unchanged
Zm00001d023382_T001.exon6 10 4329279 4329333 Zm00001d023382 4322799 4332477 Zm00001d023382 Zm00001d023382,Zm00001d023382 unchanged
Zm00001d023382_T001.exon7 10 4329379 4329468 Zm00001d023382 4322799 4332477 Zm00001d023382 Zm00001d023382,Zm00001d023382 unchanged
Zm00001d023382_T001.exon8 10 4329550 4329704 Zm00001d023382 4322799 4332477 Zm00001d023382 Zm00001d023382,Zm00001d023382 unchanged
Zm00001d023382_T001.exon9 10 4330418 4330728 Zm00001d023382 4322799 4332477 Zm00001d023382 Zm00001d023382,Zm00001d023382 unchanged
Zm00001d023382_T001.exon10 10 4331463 4331557 Zm00001d023382 4322799 4332477 Zm00001d023382 Zm00001d023382,Zm00001d023382 unchanged
Zm00001d023382_T001.exon11 10 4331665 4331819 Zm00001d023382 4322799 4332477 Zm00001d023382 Zm00001d023382,Zm00001d023382 unchanged
Zm00001d023382_T001.exon12 10 4331912 4332016 Zm00001d023382 4322799 4332477 Zm00001d023382 Zm00001d023382,Zm00001d023382 unchanged
Zm00001d023382_T001.exon13 10 4332039 4332477 Zm00001d023382 4322799 4332477 Zm00001d023382 Zm00001d023382,Zm00001d023382 unchanged
Zm00001d023390_T001.exon1 10 4418853 4420523 Zm00001d023390 4418853 4420523 Zm00001d023390 Zm00001d023390,Zm00001d023390 unchanged
Zm00001d023395_T001.exon2 10 4672326 4672871 Zm00001d023395 4672326 4673327 Zm00001d023395 Zm00001d023395,Zm00001d023395 unchanged
Zm00001d023395_T001.exon1 10 4672992 4673327 Zm00001d023395 4672326 4673327 Zm00001d023395 Zm00001d023395,Zm00001d023395 unchanged
Zm00001d023396_T001.exon2 10 4674375 4675270 Zm00001d023396 4674375 4678089 Zm00001d023396 Zm00001d023396,Zm00001d023396 unchanged
Zm00001d023396_T001.exon1 10 4677763 4678089 Zm00001d023396 4674375 4678089 Zm00001d023396 Zm00001d023396,Zm00001d023396 unchanged
Zm00001d023398_T001.exon1 10 4725305 4726846 Zm00001d023398 4725305 4726846 Zm00001d023398 Zm00001d023398,Zm00001d023398 unchanged
Zm00001d023399_T001.exon1 10 4727487 4728857 Zm00001d023399 4727487 4728857 Zm00001d023399 Zm00001d023399,Zm00001d023399 unchanged
Zm00001d023402_T001.exon4 10 4740647 4741297 Zm00001d023402 4740647 4742679 Zm00001d023402 Zm00001d023402,Zm00001d023402 unchanged
Zm00001d023402_T001.exon3 10 4741389 4741465 Zm00001d023402 4740647 4742679 Zm00001d023402 Zm00001d023402,Zm00001d023402 unchanged
Zm00001d023402_T001.exon2 10 4741614 4742369 Zm00001d023402 4740647 4742679 Zm00001d023402 Zm00001d023402,Zm00001d023402 unchanged
Zm00001d023402_T001.exon1 10 4742461 4742679 Zm00001d023402 4740647 4742679 Zm00001d023402 Zm00001d023402,Zm00001d023402 unchanged
Zm00001d023404_T001.exon1 10 4839680 4839956 Zm00001d023404 4839680 4842257 Zm00001d023404 Zm00001d023404,Zm00001d023404 unchanged
Zm00001d023404_T001.exon2 10 4840938 4842257 Zm00001d023404 4839680 4842257 Zm00001d023404 Zm00001d023404,Zm00001d023404 unchanged
Zm00001d023405_T001.exon1 10 4904252 4904476 Zm00001d023405 4904252 4904476 Zm00001d023405 Zm00001d023405,Zm00001d023405 unchanged
Zm00001d023406_T001.exon2 10 4912119 4912742 Zm00001d023406 4912119 4914790 Zm00001d023406 Zm00001d023406,Zm00001d023406 unchanged
Zm00001d023406_T001.exon1 10 4914548 4914790 Zm00001d023406 4912119 4914790 Zm00001d023406 Zm00001d023406,Zm00001d023406 unchanged
Zm00001d023411_T001.exon1 10 5023685 5023891 Zm00001d023411 5023685 5025660 Zm00001d023411 Zm00001d023411,Zm00001d023411 unchanged
Zm00001d023411_T001.exon2 10 5024004 5024753 Zm00001d023411 5023685 5025660 Zm00001d023411 Zm00001d023411,Zm00001d023411 unchanged
Zm00001d023411_T001.exon3 10 5024904 5024980 Zm00001d023411 5023685 5025660 Zm00001d023411 Zm00001d023411,Zm00001d023411 unchanged
Zm00001d023411_T001.exon4 10 5025111 5025660 Zm00001d023411 5023685 5025660 Zm00001d023411 Zm00001d023411,Zm00001d023411 unchanged
Zm00001d023417_T001.exon1 10 5085688 5087058 Zm00001d023417 5085688 5087058 Zm00001d023417 Zm00001d023417,Zm00001d023417 unchanged
Zm00001d023418_T001.exon2 10 5087646 5089124 Zm00001d023418 5087646 5091935 Zm00001d023418 Zm00001d023418,Zm00001d023418 unchanged
Zm00001d023418_T001.exon1 10 5090319 5091935 Zm00001d023418 5087646 5091935 Zm00001d023418 Zm00001d023418,Zm00001d023418 unchanged
Zm00001d023423_T010.exon7 10 5173892 5174346 Zm00001d023423 5173892 5179151 Zm00001d023423 Zm00001d023423,Zm00001d023423 unchanged
Zm00001d023423_T010.exon6 10 5174456 5174524 Zm00001d023423 5173892 5179151 Zm00001d023423 Zm00001d023423,Zm00001d023423 unchanged
Zm00001d023423_T010.exon5 10 5174608 5174713 Zm00001d023423 5173892 5179151 Zm00001d023423 Zm00001d023423,Zm00001d023423 unchanged
Zm00001d023423_T010.exon4 10 5175249 5175304 Zm00001d023423 5173892 5179151 Zm00001d023423 Zm00001d023423,Zm00001d023423 unchanged
Zm00001d023423_T010.exon3 10 5175511 5175570 Zm00001d023423 5173892 5179151 Zm00001d023423 Zm00001d023423,Zm00001d023423 unchanged
Zm00001d023423_T010.exon2 10 5175686 5178111 Zm00001d023423 5173892 5179151 Zm00001d023423 Zm00001d023423,Zm00001d023423 unchanged
Zm00001d023423_T010.exon1 10 5178405 5179151 Zm00001d023423 5173892 5179151 Zm00001d023423 Zm00001d023423,Zm00001d023423 unchanged
Zm00001d023424_T001.exon8 10 5180381 5180902 Zm00001d023424 5180381 5183180 Zm00001d023424 Zm00001d023424,Zm00001d023424 unchanged
Zm00001d023424_T001.exon7 10 5181204 5181346 Zm00001d023424 5180381 5183180 Zm00001d023424 Zm00001d023424,Zm00001d023424 unchanged
Zm00001d023424_T001.exon6 10 5181684 5181923 Zm00001d023424 5180381 5183180 Zm00001d023424 Zm00001d023424,Zm00001d023424 unchanged
Zm00001d023424_T001.exon5 10 5182039 5182310 Zm00001d023424 5180381 5183180 Zm00001d023424 Zm00001d023424,Zm00001d023424 unchanged
Zm00001d023424_T001.exon4 10 5182517 5182559 Zm00001d023424 5180381 5183180 Zm00001d023424 Zm00001d023424,Zm00001d023424 unchanged
Zm00001d023424_T001.exon3 10 5182651 5182734 Zm00001d023424 5180381 5183180 Zm00001d023424 Zm00001d023424,Zm00001d023424 unchanged
Zm00001d023424_T001.exon2 10 5182822 5182881 Zm00001d023424 5180381 5183180 Zm00001d023424 Zm00001d023424,Zm00001d023424 unchanged
Zm00001d023424_T001.exon1 10 5183142 5183180 Zm00001d023424 5180381 5183180 Zm00001d023424 Zm00001d023424,Zm00001d023424 unchanged
Zm00001d023425_T001.exon1 10 5235583 5238288 Zm00001d023425 5235583 5238288 Zm00001d023425 Zm00001d023425,Zm00001d023425 unchanged
Zm00001d023429_T001.exon1 10 5402577 5403131 Zm00001d023429 5402577 5411941 Zm00001d023429 Zm00001d023429,Zm00001d023429 unchanged
Zm00001d023429_T001.exon2 10 5404594 5404768 Zm00001d023429 5402577 5411941 Zm00001d023429 Zm00001d023429,Zm00001d023429 unchanged
Zm00001d023429_T001.exon3 10 5404876 5405025 Zm00001d023429 5402577 5411941 Zm00001d023429 Zm00001d023429,Zm00001d023429 unchanged
Zm00001d023429_T001.exon4 10 5407538 5407699 Zm00001d023429 5402577 5411941 Zm00001d023429 Zm00001d023429,Zm00001d023429 unchanged
Zm00001d023429_T001.exon5 10 5407848 5408033 Zm00001d023429 5402577 5411941 Zm00001d023429 Zm00001d023429,Zm00001d023429 unchanged
Zm00001d023429_T001.exon6 10 5409069 5409191 Zm00001d023429 5402577 5411941 Zm00001d023429 Zm00001d023429,Zm00001d023429 unchanged
Zm00001d023429_T001.exon7 10 5409267 5409356 Zm00001d023429 5402577 5411941 Zm00001d023429 Zm00001d023429,Zm00001d023429 unchanged
Zm00001d023429_T001.exon8 10 5411414 5411941 Zm00001d023429 5402577 5411941 Zm00001d023429 Zm00001d023429,Zm00001d023429 unchanged
Zm00001d023432_T001.exon3 10 5430131 5430704 Zm00001d023432 5430131 5433276 Zm00001d023432 Zm00001d023432,Zm00001d023432 unchanged
Zm00001d023432_T001.exon2 10 5430797 5430964 Zm00001d023432 5430131 5433276 Zm00001d023432 Zm00001d023432,Zm00001d023432 unchanged
Zm00001d023432_T001.exon1 10 5432267 5433276 Zm00001d023432 5430131 5433276 Zm00001d023432 Zm00001d023432,Zm00001d023432 unchanged
Zm00001d023433_T001.exon1 10 5435002 5435182 Zm00001d023433 5435002 5437078 Zm00001d023433 Zm00001d023433,Zm00001d023433 unchanged
Zm00001d023433_T001.exon2 10 5435431 5435537 Zm00001d023433 5435002 5437078 Zm00001d023433 Zm00001d023433,Zm00001d023433 unchanged
Zm00001d023433_T001.exon3 10 5435924 5435976 Zm00001d023433 5435002 5437078 Zm00001d023433 Zm00001d023433,Zm00001d023433 unchanged
Zm00001d023433_T001.exon4 10 5436580 5437078 Zm00001d023433 5435002 5437078 Zm00001d023433 Zm00001d023433,Zm00001d023433 unchanged
Zm00001d023437_T001.exon1 10 5599455 5599549 Zm00001d023437 5599455 5606101 Zm00001d023437 Zm00001d023437,Zm00001d023437 unchanged
Zm00001d023437_T001.exon2 10 5599572 5601293 Zm00001d023437 5599455 5606101 Zm00001d023437 Zm00001d023437,Zm00001d023437 unchanged
Zm00001d023437_T001.exon3 10 5601413 5601658 Zm00001d023437 5599455 5606101 Zm00001d023437 Zm00001d023437,Zm00001d023437 unchanged
Zm00001d023437_T001.exon4 10 5601769 5601846 Zm00001d023437 5599455 5606101 Zm00001d023437 Zm00001d023437,Zm00001d023437 unchanged
Zm00001d023437_T001.exon5 10 5601964 5602064 Zm00001d023437 5599455 5606101 Zm00001d023437 Zm00001d023437,Zm00001d023437 unchanged
Zm00001d023437_T001.exon6 10 5602152 5602347 Zm00001d023437 5599455 5606101 Zm00001d023437 Zm00001d023437,Zm00001d023437 unchanged
Zm00001d023437_T001.exon7 10 5602438 5602563 Zm00001d023437 5599455 5606101 Zm00001d023437 Zm00001d023437,Zm00001d023437 unchanged
Zm00001d023437_T001.exon8 10 5602649 5602834 Zm00001d023437 5599455 5606101 Zm00001d023437 Zm00001d023437,Zm00001d023437 unchanged
Zm00001d023437_T001.exon9 10 5603262 5603375 Zm00001d023437 5599455 5606101 Zm00001d023437 Zm00001d023437,Zm00001d023437 unchanged
Zm00001d023437_T001.exon10 10 5603814 5603966 Zm00001d023437 5599455 5606101 Zm00001d023437 Zm00001d023437,Zm00001d023437 unchanged
Zm00001d023437_T001.exon11 10 5604380 5604568 Zm00001d023437 5599455 5606101 Zm00001d023437 Zm00001d023437,Zm00001d023437 unchanged
Zm00001d023437_T001.exon12 10 5604662 5604739 Zm00001d023437 5599455 5606101 Zm00001d023437 Zm00001d023437,Zm00001d023437 unchanged
Zm00001d023437_T001.exon13 10 5604815 5604940 Zm00001d023437 5599455 5606101 Zm00001d023437 Zm00001d023437,Zm00001d023437 unchanged
Zm00001d023437_T001.exon14 10 5605038 5605136 Zm00001d023437 5599455 5606101 Zm00001d023437 Zm00001d023437,Zm00001d023437 unchanged
Zm00001d023437_T001.exon15 10 5605302 5605419 Zm00001d023437 5599455 5606101 Zm00001d023437 Zm00001d023437,Zm00001d023437 unchanged
Zm00001d023437_T001.exon16 10 5605553 5606101 Zm00001d023437 5599455 5606101 Zm00001d023437 Zm00001d023437,Zm00001d023437 unchanged
Zm00001d023443_T001.exon1 10 5649486 5649791 Zm00001d023443 5649486 5650525 Zm00001d023443 Zm00001d023443,Zm00001d023443 unchanged
Zm00001d023443_T001.exon2 10 5649907 5649984 Zm00001d023443 5649486 5650525 Zm00001d023443 Zm00001d023443,Zm00001d023443 unchanged
Zm00001d023443_T001.exon3 10 5650108 5650173 Zm00001d023443 5649486 5650525 Zm00001d023443 Zm00001d023443,Zm00001d023443 unchanged
Zm00001d023443_T001.exon4 10 5650412 5650525 Zm00001d023443 5649486 5650525 Zm00001d023443 Zm00001d023443,Zm00001d023443 unchanged
Zm00001d023446_T001.exon1 10 5747841 5748623 Zm00001d023446 5747841 5749899 Zm00001d023446 Zm00001d023446,Zm00001d023446 unchanged
Zm00001d023446_T001.exon2 10 5748779 5748977 Zm00001d023446 5747841 5749899 Zm00001d023446 Zm00001d023446,Zm00001d023446 unchanged
Zm00001d023446_T001.exon3 10 5749215 5749899 Zm00001d023446 5747841 5749899 Zm00001d023446 Zm00001d023446,Zm00001d023446 unchanged
Zm00001d023447_T001.exon1 10 5753455 5754612 Zm00001d023447 5753455 5754612 Zm00001d023447 Zm00001d023447,Zm00001d023447 unchanged
Zm00001d023448_T001.exon1 10 5845148 5845283 Zm00001d023448 5845148 5854093 Zm00001d023448 Zm00001d023448,Zm00001d023448 unchanged
Zm00001d023448_T001.exon2 10 5845376 5845447 Zm00001d023448 5845148 5854093 Zm00001d023448 Zm00001d023448,Zm00001d023448 unchanged
Zm00001d023448_T001.exon3 10 5845550 5845619 Zm00001d023448 5845148 5854093 Zm00001d023448 Zm00001d023448,Zm00001d023448 unchanged
Zm00001d023448_T001.exon4 10 5847655 5847761 Zm00001d023448 5845148 5854093 Zm00001d023448 Zm00001d023448,Zm00001d023448 unchanged
Zm00001d023448_T001.exon5 10 5847852 5847926 Zm00001d023448 5845148 5854093 Zm00001d023448 Zm00001d023448,Zm00001d023448 unchanged
Zm00001d023448_T001.exon6 10 5848009 5848249 Zm00001d023448 5845148 5854093 Zm00001d023448 Zm00001d023448,Zm00001d023448 unchanged
Zm00001d023448_T001.exon7 10 5848352 5848440 Zm00001d023448 5845148 5854093 Zm00001d023448 Zm00001d023448,Zm00001d023448 unchanged
Zm00001d023448_T001.exon8 10 5848525 5848959 Zm00001d023448 5845148 5854093 Zm00001d023448 Zm00001d023448,Zm00001d023448 unchanged
Zm00001d023448_T001.exon9 10 5849047 5849291 Zm00001d023448 5845148 5854093 Zm00001d023448 Zm00001d023448,Zm00001d023448 unchanged
Zm00001d023448_T001.exon10 10 5849520 5852372 Zm00001d023448 5845148 5854093 Zm00001d023448 Zm00001d023448,Zm00001d023448 unchanged
Zm00001d023448_T001.exon11 10 5852662 5852788 Zm00001d023448 5845148 5854093 Zm00001d023448 Zm00001d023448,Zm00001d023448 unchanged
Zm00001d023448_T001.exon12 10 5853102 5853247 Zm00001d023448 5845148 5854093 Zm00001d023448 Zm00001d023448,Zm00001d023448 unchanged
Zm00001d023448_T001.exon13 10 5853331 5853428 Zm00001d023448 5845148 5854093 Zm00001d023448 Zm00001d023448,Zm00001d023448 unchanged
Zm00001d023448_T001.exon14 10 5853528 5853571 Zm00001d023448 5845148 5854093 Zm00001d023448 Zm00001d023448,Zm00001d023448 unchanged
Zm00001d023448_T001.exon15 10 5853708 5854093 Zm00001d023448 5845148 5854093 Zm00001d023448 Zm00001d023448,Zm00001d023448 unchanged
Zm00001d023452_T003.exon6 10 6046380 6047183 Zm00001d023452 6046380 6050141 Zm00001d023452 Zm00001d023452,Zm00001d023452 unchanged
Zm00001d023452_T003.exon5 10 6047527 6048960 Zm00001d023452 6046380 6050141 Zm00001d023452 Zm00001d023452,Zm00001d023452 unchanged
Zm00001d023452_T003.exon4 10 6049340 6049425 Zm00001d023452 6046380 6050141 Zm00001d023452 Zm00001d023452,Zm00001d023452 unchanged
Zm00001d023452_T003.exon3 10 6049511 6049712 Zm00001d023452 6046380 6050141 Zm00001d023452 Zm00001d023452,Zm00001d023452 unchanged
Zm00001d023452_T003.exon2 10 6049798 6049900 Zm00001d023452 6046380 6050141 Zm00001d023452 Zm00001d023452,Zm00001d023452 unchanged
Zm00001d023452_T003.exon1 10 6049998 6050141 Zm00001d023452 6046380 6050141 Zm00001d023452 Zm00001d023452,Zm00001d023452 unchanged
Zm00001d023453_T001.exon1 10 6068261 6068701 Zm00001d023453 6068261 6068701 Zm00001d023453 Zm00001d023453,Zm00001d023453 unchanged
Zm00001d023455_T001.exon1 10 6094302 6095315 Zm00001d023455 6094302 6095315 Zm00001d023455 Zm00001d023455,Zm00001d023455 unchanged
Zm00001d023456_T001.exon1 10 6099071 6099862 Zm00001d023456 6099071 6099862 Zm00001d023456 Zm00001d023456,Zm00001d023456 unchanged
Zm00001d023458_T001.exon1 10 6279773 6280198 Zm00001d023458 6279773 6280198 Zm00001d023458 Zm00001d023458,Zm00001d023458 unchanged
Zm00001d023461_T001.exon1 10 6299146 6299676 Zm00001d023461 6299146 6299676 Zm00001d023461 Zm00001d023461,Zm00001d023461 unchanged
Zm00001d023462_T001.exon1 10 6343058 6343700 Zm00001d023462 6343058 6349138 Zm00001d023462 Zm00001d023462,Zm00001d023462 unchanged
Zm00001d023462_T001.exon2 10 6343810 6343871 Zm00001d023462 6343058 6349138 Zm00001d023462 Zm00001d023462,Zm00001d023462 unchanged
Zm00001d023462_T001.exon3 10 6344265 6344368 Zm00001d023462 6343058 6349138 Zm00001d023462 Zm00001d023462,Zm00001d023462 unchanged
Zm00001d023462_T001.exon4 10 6344479 6344560 Zm00001d023462 6343058 6349138 Zm00001d023462 Zm00001d023462,Zm00001d023462 unchanged
Zm00001d023462_T001.exon5 10 6344653 6344712 Zm00001d023462 6343058 6349138 Zm00001d023462 Zm00001d023462,Zm00001d023462 unchanged
Zm00001d023462_T001.exon6 10 6344837 6344891 Zm00001d023462 6343058 6349138 Zm00001d023462 Zm00001d023462,Zm00001d023462 unchanged
Zm00001d023462_T001.exon7 10 6345371 6345390 Zm00001d023462 6343058 6349138 Zm00001d023462 Zm00001d023462,Zm00001d023462 unchanged
Zm00001d023462_T001.exon8 10 6345487 6345570 Zm00001d023462 6343058 6349138 Zm00001d023462 Zm00001d023462,Zm00001d023462 unchanged
Zm00001d023462_T001.exon9 10 6345653 6345717 Zm00001d023462 6343058 6349138 Zm00001d023462 Zm00001d023462,Zm00001d023462 unchanged
Zm00001d023462_T001.exon10 10 6345985 6346033 Zm00001d023462 6343058 6349138 Zm00001d023462 Zm00001d023462,Zm00001d023462 unchanged
Zm00001d023462_T001.exon11 10 6346113 6346160 Zm00001d023462 6343058 6349138 Zm00001d023462 Zm00001d023462,Zm00001d023462 unchanged
Zm00001d023462_T001.exon12 10 6346271 6346360 Zm00001d023462 6343058 6349138 Zm00001d023462 Zm00001d023462,Zm00001d023462 unchanged
Zm00001d023462_T001.exon13 10 6346437 6346496 Zm00001d023462 6343058 6349138 Zm00001d023462 Zm00001d023462,Zm00001d023462 unchanged
Zm00001d023462_T001.exon14 10 6346584 6346643 Zm00001d023462 6343058 6349138 Zm00001d023462 Zm00001d023462,Zm00001d023462 unchanged
Zm00001d023462_T001.exon15 10 6346875 6346949 Zm00001d023462 6343058 6349138 Zm00001d023462 Zm00001d023462,Zm00001d023462 unchanged
Zm00001d023462_T001.exon16 10 6347020 6347105 Zm00001d023462 6343058 6349138 Zm00001d023462 Zm00001d023462,Zm00001d023462 unchanged
Zm00001d023462_T001.exon17 10 6347719 6347812 Zm00001d023462 6343058 6349138 Zm00001d023462 Zm00001d023462,Zm00001d023462 unchanged
Zm00001d023462_T001.exon18 10 6347903 6348010 Zm00001d023462 6343058 6349138 Zm00001d023462 Zm00001d023462,Zm00001d023462 unchanged
Zm00001d023462_T002.exon19 10 6348120 6348206 Zm00001d023462 6343058 6349138 Zm00001d023462 Zm00001d023462,Zm00001d023462 unchanged
Zm00001d023462_T002.exon20 10 6348660 6349138 Zm00001d023462 6343058 6349138 Zm00001d023462 Zm00001d023462,Zm00001d023462 unchanged
Zm00001d023477_T001.exon1 10 6886885 6887319 Zm00001d023477 6886885 6887319 Zm00001d023477 Zm00001d023477,Zm00001d023477 unchanged
Zm00001d023478_T001.exon4 10 6907753 6908167 Zm00001d023478 6907753 6910045 Zm00001d023478 Zm00001d023478,Zm00001d023478 unchanged
Zm00001d023478_T001.exon3 10 6908895 6909066 Zm00001d023478 6907753 6910045 Zm00001d023478 Zm00001d023478,Zm00001d023478 unchanged
Zm00001d023478_T001.exon2 10 6909483 6909587 Zm00001d023478 6907753 6910045 Zm00001d023478 Zm00001d023478,Zm00001d023478 unchanged
Zm00001d023478_T001.exon1 10 6909676 6910045 Zm00001d023478 6907753 6910045 Zm00001d023478 Zm00001d023478,Zm00001d023478 unchanged
Zm00001d023479_T001.exon1 10 6924447 6925091 Zm00001d023479 6924447 6930131 Zm00001d023479 Zm00001d023479,Zm00001d023479 unchanged
Zm00001d023479_T002.exon3 10 6925618 6925764 Zm00001d023479 6924447 6930131 Zm00001d023479 Zm00001d023479,Zm00001d023479 unchanged
Zm00001d023479_T002.exon4 10 6925878 6925959 Zm00001d023479 6924447 6930131 Zm00001d023479 Zm00001d023479,Zm00001d023479 unchanged
Zm00001d023479_T002.exon5 10 6926462 6926503 Zm00001d023479 6924447 6930131 Zm00001d023479 Zm00001d023479,Zm00001d023479 unchanged
Zm00001d023479_T002.exon6 10 6926589 6926648 Zm00001d023479 6924447 6930131 Zm00001d023479 Zm00001d023479,Zm00001d023479 unchanged
Zm00001d023479_T002.exon7 10 6927020 6928738 Zm00001d023479 6924447 6930131 Zm00001d023479 Zm00001d023479,Zm00001d023479 unchanged
Zm00001d023479_T002.exon8 10 6928874 6928975 Zm00001d023479 6924447 6930131 Zm00001d023479 Zm00001d023479,Zm00001d023479 unchanged
Zm00001d023479_T002.exon9 10 6929072 6929209 Zm00001d023479 6924447 6930131 Zm00001d023479 Zm00001d023479,Zm00001d023479 unchanged
Zm00001d023479_T002.exon10 10 6929290 6929415 Zm00001d023479 6924447 6930131 Zm00001d023479 Zm00001d023479,Zm00001d023479 unchanged
Zm00001d023479_T004.exon10 10 6929577 6930131 Zm00001d023479 6924447 6930131 Zm00001d023479 Zm00001d023479,Zm00001d023479 unchanged
Zm00001d023480_T001.exon1 10 6935822 6936637 Zm00001d023480 6935822 6940532 Zm00001d023480 Zm00001d023480,Zm00001d023480 unchanged
Zm00001d023480_T001.exon2 10 6937400 6937915 Zm00001d023480 6935822 6940532 Zm00001d023480 Zm00001d023480,Zm00001d023480 unchanged
Zm00001d023480_T001.exon3 10 6940185 6940532 Zm00001d023480 6935822 6940532 Zm00001d023480 Zm00001d023480,Zm00001d023480 unchanged
Zm00001d023481_T001.exon8 10 6975913 6976943 Zm00001d023481 6975913 6981991 Zm00001d023481 Zm00001d023481,Zm00001d023481 unchanged
Zm00001d023481_T001.exon7 10 6978067 6978161 Zm00001d023481 6975913 6981991 Zm00001d023481 Zm00001d023481,Zm00001d023481 unchanged
Zm00001d023481_T001.exon6 10 6978481 6978545 Zm00001d023481 6975913 6981991 Zm00001d023481 Zm00001d023481,Zm00001d023481 unchanged
Zm00001d023481_T001.exon5 10 6979409 6979461 Zm00001d023481 6975913 6981991 Zm00001d023481 Zm00001d023481,Zm00001d023481 unchanged
Zm00001d023481_T003.exon4 10 6980123 6980195 Zm00001d023481 6975913 6981991 Zm00001d023481 Zm00001d023481,Zm00001d023481 unchanged
Zm00001d023481_T003.exon3 10 6980744 6980809 Zm00001d023481 6975913 6981991 Zm00001d023481 Zm00001d023481,Zm00001d023481 unchanged
Zm00001d023481_T003.exon2 10 6980917 6981000 Zm00001d023481 6975913 6981991 Zm00001d023481 Zm00001d023481,Zm00001d023481 unchanged
Zm00001d023481_T003.exon1 10 6981133 6981991 Zm00001d023481 6975913 6981991 Zm00001d023481 Zm00001d023481,Zm00001d023481 unchanged
Zm00001d023483_T001.exon1 10 7023617 7024744 Zm00001d023483 7023617 7024744 Zm00001d023483 Zm00001d023483,Zm00001d023483 unchanged
Zm00001d023488_T001.exon2 10 7212807 7213149 Zm00001d023488 7212807 7213604 Zm00001d023488 Zm00001d023488,Zm00001d023488 unchanged
Zm00001d023488_T001.exon1 10 7213378 7213604 Zm00001d023488 7212807 7213604 Zm00001d023488 Zm00001d023488,Zm00001d023488 unchanged
Zm00001d023489_T001.exon1 10 7236367 7237497 Zm00001d023489 7236367 7237497 Zm00001d023489 Zm00001d023489,Zm00001d023489 unchanged
Zm00001d023490_T001.exon1 10 7259002 7260132 Zm00001d023490 7259002 7260132 Zm00001d023490 Zm00001d023490,Zm00001d023490 unchanged
Zm00001d023491_T001.exon1 10 7286763 7287893 Zm00001d023491 7286763 7287893 Zm00001d023491 Zm00001d023491,Zm00001d023491 unchanged
Zm00001d023495_T001.exon1 10 7347502 7348209 Zm00001d023495 7347502 7354331 Zm00001d023495 Zm00001d023495,Zm00001d023495 unchanged
Zm00001d023495_T001.exon2 10 7348316 7348360 Zm00001d023495 7347502 7354331 Zm00001d023495 Zm00001d023495,Zm00001d023495 unchanged
Zm00001d023495_T001.exon3 10 7349926 7350010 Zm00001d023495 7347502 7354331 Zm00001d023495 Zm00001d023495,Zm00001d023495 unchanged
Zm00001d023495_T001.exon4 10 7350314 7350634 Zm00001d023495 7347502 7354331 Zm00001d023495 Zm00001d023495,Zm00001d023495 unchanged
Zm00001d023495_T001.exon5 10 7350777 7351037 Zm00001d023495 7347502 7354331 Zm00001d023495 Zm00001d023495,Zm00001d023495 unchanged
Zm00001d023495_T001.exon6 10 7352348 7352376 Zm00001d023495 7347502 7354331 Zm00001d023495 Zm00001d023495,Zm00001d023495 unchanged
Zm00001d023495_T001.exon7 10 7352442 7352721 Zm00001d023495 7347502 7354331 Zm00001d023495 Zm00001d023495,Zm00001d023495 unchanged
Zm00001d023495_T001.exon8 10 7353053 7353177 Zm00001d023495 7347502 7354331 Zm00001d023495 Zm00001d023495,Zm00001d023495 unchanged
Zm00001d023495_T001.exon9 10 7354023 7354116 Zm00001d023495 7347502 7354331 Zm00001d023495 Zm00001d023495,Zm00001d023495 unchanged
Zm00001d023495_T001.exon10 10 7354210 7354289 Zm00001d023495 7347502 7354331 Zm00001d023495 Zm00001d023495,Zm00001d023495 unchanged
Zm00001d023495_T001.exon11 10 7354329 7354331 Zm00001d023495 7347502 7354331 Zm00001d023495 Zm00001d023495,Zm00001d023495 unchanged
Zm00001d023496_T001.exon1 10 7359075 7359545 Zm00001d023496 7359075 7359545 Zm00001d023496 Zm00001d023496,Zm00001d023496 unchanged
Zm00001d023497_T001.exon5 10 7360921 7360960 Zm00001d023497 7360921 7361789 Zm00001d023497 Zm00001d023497,Zm00001d023497 unchanged
Zm00001d023497_T001.exon4 10 7360993 7361195 Zm00001d023497 7360921 7361789 Zm00001d023497 Zm00001d023497,Zm00001d023497 unchanged
Zm00001d023497_T002.exon3 10 7361273 7361386 Zm00001d023497 7360921 7361789 Zm00001d023497 Zm00001d023497,Zm00001d023497 unchanged
Zm00001d023497_T002.exon2 10 7361473 7361686 Zm00001d023497 7360921 7361789 Zm00001d023497 Zm00001d023497,Zm00001d023497 unchanged
Zm00001d023497_T002.exon1 10 7361771 7361789 Zm00001d023497 7360921 7361789 Zm00001d023497 Zm00001d023497,Zm00001d023497 unchanged
Zm00001d023498_T001.exon1 10 7370667 7371884 Zm00001d023498 7370667 7371884 Zm00001d023498 Zm00001d023498,Zm00001d023498 unchanged
Zm00001d023503_T001.exon5 10 7547566 7547856 Zm00001d023503 7547566 7564253 Zm00001d023503 Zm00001d023503,Zm00001d023503 unchanged
Zm00001d023503_T001.exon4 10 7549210 7549542 Zm00001d023503 7547566 7564253 Zm00001d023503 Zm00001d023503,Zm00001d023503 unchanged
Zm00001d023503_T001.exon3 10 7557246 7557340 Zm00001d023503 7547566 7564253 Zm00001d023503 Zm00001d023503,Zm00001d023503 unchanged
Zm00001d023503_T001.exon2 10 7557449 7557610 Zm00001d023503 7547566 7564253 Zm00001d023503 Zm00001d023503,Zm00001d023503 unchanged
Zm00001d023503_T001.exon1 10 7563017 7564253 Zm00001d023503 7547566 7564253 Zm00001d023503 Zm00001d023503,Zm00001d023503 unchanged
Zm00001d023504_T004.exon3 10 7631124 7633805 Zm00001d023504 7631124 7634644 Zm00001d023504 Zm00001d023504,Zm00001d023504 unchanged
Zm00001d023504_T001.exon2 10 7633886 7634039 Zm00001d023504 7631124 7634644 Zm00001d023504 Zm00001d023504,Zm00001d023504 unchanged
Zm00001d023504_T004.exon1 10 7634481 7634644 Zm00001d023504 7631124 7634644 Zm00001d023504 Zm00001d023504,Zm00001d023504 unchanged
Zm00001d023506_T004.exon3 10 7803012 7803433 Zm00001d023506 7803012 7806090 Zm00001d023506 Zm00001d023506,Zm00001d023506 unchanged
Zm00001d023506_T004.exon2 10 7803598 7805854 Zm00001d023506 7803012 7806090 Zm00001d023506 Zm00001d023506,Zm00001d023506 unchanged
Zm00001d023506_T004.exon1 10 7805935 7806090 Zm00001d023506 7803012 7806090 Zm00001d023506 Zm00001d023506,Zm00001d023506 unchanged
Zm00001d023513_T001.exon1 10 8284989 8287040 Zm00001d023513 8284989 8287040 Zm00001d023513 Zm00001d023513,Zm00001d023513 unchanged
Zm00001d023514_T001.exon5 10 8362888 8363298 Zm00001d023514 8362888 8366363 Zm00001d023514 Zm00001d023514,Zm00001d023514 unchanged
Zm00001d023514_T001.exon4 10 8363546 8363642 Zm00001d023514 8362888 8366363 Zm00001d023514 Zm00001d023514,Zm00001d023514 unchanged
Zm00001d023514_T001.exon3 10 8364013 8364158 Zm00001d023514 8362888 8366363 Zm00001d023514 Zm00001d023514,Zm00001d023514 unchanged
Zm00001d023514_T001.exon2 10 8364248 8365204 Zm00001d023514 8362888 8366363 Zm00001d023514 Zm00001d023514,Zm00001d023514 unchanged
Zm00001d023514_T001.exon1 10 8365297 8366363 Zm00001d023514 8362888 8366363 Zm00001d023514 Zm00001d023514,Zm00001d023514 unchanged
Zm00001d023515_T001.exon2 10 8466485 8466709 Zm00001d023515 8466485 8466885 Zm00001d023515 Zm00001d023515,Zm00001d023515 unchanged
Zm00001d023515_T001.exon1 10 8466799 8466885 Zm00001d023515 8466485 8466885 Zm00001d023515 Zm00001d023515,Zm00001d023515 unchanged
Zm00001d023518_T001.exon1 10 8597735 8598124 Zm00001d023518 8597735 8598124 Zm00001d023518 Zm00001d023518,Zm00001d023518 unchanged
Zm00001d023551_T001.exon1 10 9846330 9846653 Zm00001d023551 9846330 9846653 Zm00001d023551 Zm00001d023551,Zm00001d023551 unchanged
Zm00001d023552_T002.exon3 10 9848878 9849188 Zm00001d023552 9848878 9850164 Zm00001d023552 Zm00001d023552,Zm00001d023552 unchanged
Zm00001d023552_T004.exon2 10 9849521 9849650 Zm00001d023552 9848878 9850164 Zm00001d023552 Zm00001d023552,Zm00001d023552 unchanged
Zm00001d023552_T002.exon1 10 9849781 9850164 Zm00001d023552 9848878 9850164 Zm00001d023552 Zm00001d023552,Zm00001d023552 unchanged
Zm00001d023553_T001.exon1 10 9909774 9910712 Zm00001d023553 9909774 9929107 Zm00001d023553 Zm00001d023553,Zm00001d023553 unchanged
Zm00001d023553_T001.exon2 10 9911067 9911693 Zm00001d023553 9909774 9929107 Zm00001d023553 Zm00001d023553,Zm00001d023553 unchanged
Zm00001d023553_T001.exon3 10 9927049 9927845 Zm00001d023553 9909774 9929107 Zm00001d023553 Zm00001d023553,Zm00001d023553 unchanged
Zm00001d023553_T001.exon4 10 9927946 9929107 Zm00001d023553 9909774 9929107 Zm00001d023553 Zm00001d023553,Zm00001d023553 unchanged
Zm00001d023554_T001.exon2 10 10011925 10012304 Zm00001d023554 10011925 10015640 Zm00001d023554 Zm00001d023554,Zm00001d023554 unchanged
Zm00001d023554_T001.exon1 10 10012682 10015640 Zm00001d023554 10011925 10015640 Zm00001d023554 Zm00001d023554,Zm00001d023554 unchanged
Zm00001d023559_T001.exon3 10 10215795 10216697 Zm00001d023559 10215795 10217698 Zm00001d023559 Zm00001d023559,Zm00001d023559 unchanged
Zm00001d023559_T001.exon2 10 10216776 10217246 Zm00001d023559 10215795 10217698 Zm00001d023559 Zm00001d023559,Zm00001d023559 unchanged
Zm00001d023559_T001.exon1 10 10217373 10217698 Zm00001d023559 10215795 10217698 Zm00001d023559 Zm00001d023559,Zm00001d023559 unchanged
Zm00001d023560_T001.exon7 10 10218734 10219279 Zm00001d023560 10218734 10222557 Zm00001d023560 Zm00001d023560,Zm00001d023560 unchanged
Zm00001d023560_T001.exon6 10 10219385 10219609 Zm00001d023560 10218734 10222557 Zm00001d023560 Zm00001d023560,Zm00001d023560 unchanged
Zm00001d023560_T001.exon5 10 10219731 10219898 Zm00001d023560 10218734 10222557 Zm00001d023560 Zm00001d023560,Zm00001d023560 unchanged
Zm00001d023560_T002.exon2 10 10221826 10221859 Zm00001d023560 10218734 10222557 Zm00001d023560 Zm00001d023560,Zm00001d023560 unchanged
Zm00001d023560_T002.exon1 10 10221944 10222557 Zm00001d023560 10218734 10222557 Zm00001d023560 Zm00001d023560,Zm00001d023560 unchanged
Zm00001d023568_T001.exon1 10 10478274 10478636 Zm00001d023568 10478274 10478636 Zm00001d023568 Zm00001d023568,Zm00001d023568 unchanged
Zm00001d023569_T001.exon1 10 10505770 10506456 Zm00001d023569 10505770 10506456 Zm00001d023569 Zm00001d023569,Zm00001d023569 unchanged
Zm00001d023570_T001.exon1 10 10554846 10555370 Zm00001d023570 10554846 10555370 Zm00001d023570 Zm00001d023570,Zm00001d023570 unchanged
Zm00001d023577_T001.exon1 10 10635893 10636069 Zm00001d023577 10635893 10636069 Zm00001d023577 Zm00001d023577,Zm00001d023577 unchanged
Zm00001d023587_T001.exon1 10 10856361 10856507 Zm00001d023587 10856361 10862386 Zm00001d023587 Zm00001d023587,Zm00001d023587 unchanged
Zm00001d023587_T001.exon2 10 10856740 10856798 Zm00001d023587 10856361 10862386 Zm00001d023587 Zm00001d023587,Zm00001d023587 unchanged
Zm00001d023587_T001.exon3 10 10858613 10858707 Zm00001d023587 10856361 10862386 Zm00001d023587 Zm00001d023587,Zm00001d023587 unchanged
Zm00001d023587_T001.exon4 10 10858805 10859853 Zm00001d023587 10856361 10862386 Zm00001d023587 Zm00001d023587,Zm00001d023587 unchanged
Zm00001d023587_T003.exon5 10 10860086 10860144 Zm00001d023587 10856361 10862386 Zm00001d023587 Zm00001d023587,Zm00001d023587 unchanged
Zm00001d023587_T003.exon6 10 10861966 10862060 Zm00001d023587 10856361 10862386 Zm00001d023587 Zm00001d023587,Zm00001d023587 unchanged
Zm00001d023587_T003.exon7 10 10862156 10862386 Zm00001d023587 10856361 10862386 Zm00001d023587 Zm00001d023587,Zm00001d023587 unchanged
Zm00001d023593_T001.exon3 10 11236321 11237532 Zm00001d023593 11236321 11238707 Zm00001d023593 Zm00001d023593,Zm00001d023593 unchanged
Zm00001d023593_T001.exon2 10 11237657 11237799 Zm00001d023593 11236321 11238707 Zm00001d023593 Zm00001d023593,Zm00001d023593 unchanged
Zm00001d023593_T001.exon1 10 11237889 11238707 Zm00001d023593 11236321 11238707 Zm00001d023593 Zm00001d023593,Zm00001d023593 unchanged
Zm00001d023600_T001.exon4 10 11480568 11480657 Zm00001d023600 11480568 11482613 Zm00001d023600 Zm00001d023600,Zm00001d023600 unchanged
Zm00001d023600_T001.exon3 10 11480842 11481069 Zm00001d023600 11480568 11482613 Zm00001d023600 Zm00001d023600,Zm00001d023600 unchanged
Zm00001d023600_T001.exon2 10 11481577 11481709 Zm00001d023600 11480568 11482613 Zm00001d023600 Zm00001d023600,Zm00001d023600 unchanged
Zm00001d023600_T001.exon1 10 11482472 11482613 Zm00001d023600 11480568 11482613 Zm00001d023600 Zm00001d023600,Zm00001d023600 unchanged
Zm00001d023601_T003.exon7 10 11489807 11490106 Zm00001d023601 11489807 11500927 Zm00001d023601 Zm00001d023601,Zm00001d023601 unchanged
Zm00001d023601_T001.exon5 10 11490201 11490263 Zm00001d023601 11489807 11500927 Zm00001d023601 Zm00001d023601,Zm00001d023601 unchanged
Zm00001d023601_T001.exon4 10 11490351 11490539 Zm00001d023601 11489807 11500927 Zm00001d023601 Zm00001d023601,Zm00001d023601 unchanged
Zm00001d023601_T001.exon3 10 11490638 11490814 Zm00001d023601 11489807 11500927 Zm00001d023601 Zm00001d023601,Zm00001d023601 unchanged
Zm00001d023601_T001.exon2 10 11499834 11499949 Zm00001d023601 11489807 11500927 Zm00001d023601 Zm00001d023601,Zm00001d023601 unchanged
Zm00001d023601_T003.exon2 10 11500034 11500264 Zm00001d023601 11489807 11500927 Zm00001d023601 Zm00001d023601,Zm00001d023601 unchanged
Zm00001d023601_T003.exon1 10 11500679 11500927 Zm00001d023601 11489807 11500927 Zm00001d023601 Zm00001d023601,Zm00001d023601 unchanged
Zm00001d023602_T001.exon1 10 11517160 11517459 Zm00001d023602 11517160 11517459 Zm00001d023602 Zm00001d023602,Zm00001d023602 unchanged
Zm00001d023603_T001.exon3 10 11677284 11677977 Zm00001d023603 11677284 11678915 Zm00001d023603 Zm00001d023603,Zm00001d023603 unchanged
Zm00001d023603_T001.exon2 10 11678095 11678237 Zm00001d023603 11677284 11678915 Zm00001d023603 Zm00001d023603,Zm00001d023603 unchanged
Zm00001d023603_T001.exon1 10 11678333 11678915 Zm00001d023603 11677284 11678915 Zm00001d023603 Zm00001d023603,Zm00001d023603 unchanged
Zm00001d023604_T002.exon4 10 11808525 11809302 Zm00001d023604 11808525 11810324 Zm00001d023604 Zm00001d023604,Zm00001d023604 unchanged
Zm00001d023604_T002.exon3 10 11809533 11809787 Zm00001d023604 11808525 11810324 Zm00001d023604 Zm00001d023604,Zm00001d023604 unchanged
Zm00001d023604_T002.exon2 10 11809911 11810083 Zm00001d023604 11808525 11810324 Zm00001d023604 Zm00001d023604,Zm00001d023604 unchanged
Zm00001d023604_T002.exon1 10 11810214 11810324 Zm00001d023604 11808525 11810324 Zm00001d023604 Zm00001d023604,Zm00001d023604 unchanged
Zm00001d023605_T001.exon1 10 11855648 11856220 Zm00001d023605 11855648 11856220 Zm00001d023605 Zm00001d023605,Zm00001d023605 unchanged
Zm00001d023606_T004.exon5 10 11858189 11858686 Zm00001d023606 11858189 11863254 Zm00001d023606 Zm00001d023606,Zm00001d023606 unchanged
Zm00001d023606_T012.exon4 10 11858798 11858881 Zm00001d023606 11858189 11863254 Zm00001d023606 Zm00001d023606,Zm00001d023606 unchanged
Zm00001d023606_T009.exon3 10 11858969 11861800 Zm00001d023606 11858189 11863254 Zm00001d023606 Zm00001d023606,Zm00001d023606 unchanged
Zm00001d023606_T009.exon2 10 11861884 11862075 Zm00001d023606 11858189 11863254 Zm00001d023606 Zm00001d023606,Zm00001d023606 unchanged
Zm00001d023606_T005.exon1 10 11862154 11863254 Zm00001d023606 11858189 11863254 Zm00001d023606 Zm00001d023606,Zm00001d023606 unchanged
Zm00001d023608_T001.exon2 10 11909371 11910169 Zm00001d023608 11909371 11913564 Zm00001d023608 Zm00001d023608,Zm00001d023608 unchanged
Zm00001d023608_T001.exon1 10 11910711 11913564 Zm00001d023608 11909371 11913564 Zm00001d023608 Zm00001d023608,Zm00001d023608 unchanged
Zm00001d023609_T001.exon1 10 11914436 11914687 Zm00001d023609 11914436 11914687 Zm00001d023609 Zm00001d023609,Zm00001d023609 unchanged
Zm00001d023610_T001.exon1 10 11914772 11915021 Zm00001d023610 11914772 11916568 Zm00001d023610 Zm00001d023610,Zm00001d023610 unchanged
Zm00001d023610_T001.exon2 10 11915858 11916004 Zm00001d023610 11914772 11916568 Zm00001d023610 Zm00001d023610,Zm00001d023610 unchanged
Zm00001d023610_T002.exon3 10 11916234 11916568 Zm00001d023610 11914772 11916568 Zm00001d023610 Zm00001d023610,Zm00001d023610 unchanged
Zm00001d023611_T001.exon3 10 11980827 11981102 Zm00001d023611 11980827 11982985 Zm00001d023611 Zm00001d023611,Zm00001d023611 unchanged
Zm00001d023611_T001.exon2 10 11981417 11982012 Zm00001d023611 11980827 11982985 Zm00001d023611 Zm00001d023611,Zm00001d023611 unchanged
Zm00001d023611_T001.exon1 10 11982061 11982985 Zm00001d023611 11980827 11982985 Zm00001d023611 Zm00001d023611,Zm00001d023611 unchanged
Zm00001d023621_T001.exon1 10 12502015 12502371 Zm00001d023621 12502015 12505643 Zm00001d023621 Zm00001d023621,Zm00001d023621 unchanged
Zm00001d023621_T001.exon2 10 12502522 12502660 Zm00001d023621 12502015 12505643 Zm00001d023621 Zm00001d023621,Zm00001d023621 unchanged
Zm00001d023621_T001.exon3 10 12502776 12502846 Zm00001d023621 12502015 12505643 Zm00001d023621 Zm00001d023621,Zm00001d023621 unchanged
Zm00001d023621_T001.exon4 10 12502955 12503146 Zm00001d023621 12502015 12505643 Zm00001d023621 Zm00001d023621,Zm00001d023621 unchanged
Zm00001d023621_T001.exon5 10 12503249 12503702 Zm00001d023621 12502015 12505643 Zm00001d023621 Zm00001d023621,Zm00001d023621 unchanged
Zm00001d023621_T001.exon6 10 12503785 12503840 Zm00001d023621 12502015 12505643 Zm00001d023621 Zm00001d023621,Zm00001d023621 unchanged
Zm00001d023621_T001.exon7 10 12503979 12504146 Zm00001d023621 12502015 12505643 Zm00001d023621 Zm00001d023621,Zm00001d023621 unchanged
Zm00001d023621_T001.exon8 10 12504238 12504595 Zm00001d023621 12502015 12505643 Zm00001d023621 Zm00001d023621,Zm00001d023621 unchanged
Zm00001d023621_T001.exon9 10 12504675 12505116 Zm00001d023621 12502015 12505643 Zm00001d023621 Zm00001d023621,Zm00001d023621 unchanged
Zm00001d023621_T001.exon10 10 12505200 12505411 Zm00001d023621 12502015 12505643 Zm00001d023621 Zm00001d023621,Zm00001d023621 unchanged
Zm00001d023621_T001.exon11 10 12505501 12505643 Zm00001d023621 12502015 12505643 Zm00001d023621 Zm00001d023621,Zm00001d023621 unchanged
Zm00001d023623_T001.exon1 10 12556044 12556181 Zm00001d023623 12556044 12556916 Zm00001d023623 Zm00001d023623,Zm00001d023623 unchanged
Zm00001d023623_T001.exon2 10 12556263 12556310 Zm00001d023623 12556044 12556916 Zm00001d023623 Zm00001d023623,Zm00001d023623 unchanged
Zm00001d023623_T001.exon3 10 12556836 12556916 Zm00001d023623 12556044 12556916 Zm00001d023623 Zm00001d023623,Zm00001d023623 unchanged
Zm00001d023625_T001.exon2 10 12645178 12645852 Zm00001d023625 12645178 12646963 Zm00001d023625 Zm00001d023625,Zm00001d023625 unchanged
Zm00001d023625_T001.exon1 10 12646058 12646963 Zm00001d023625 12645178 12646963 Zm00001d023625 Zm00001d023625,Zm00001d023625 unchanged
Zm00001d023627_T001.exon3 10 12723826 12724081 Zm00001d023627 12723826 12724858 Zm00001d023627 Zm00001d023627,Zm00001d023627 unchanged
Zm00001d023627_T001.exon2 10 12724266 12724537 Zm00001d023627 12723826 12724858 Zm00001d023627 Zm00001d023627,Zm00001d023627 unchanged
Zm00001d023627_T001.exon1 10 12724605 12724858 Zm00001d023627 12723826 12724858 Zm00001d023627 Zm00001d023627,Zm00001d023627 unchanged
Zm00001d023630_T003.exon1 10 12787749 12787985 Zm00001d023630 12787749 12796767 Zm00001d023630 Zm00001d023630,Zm00001d023630 unchanged
Zm00001d023630_T001.exon2 10 12788112 12788708 Zm00001d023630 12787749 12796767 Zm00001d023630 Zm00001d023630,Zm00001d023630 unchanged
Zm00001d023630_T001.exon3 10 12788790 12789200 Zm00001d023630 12787749 12796767 Zm00001d023630 Zm00001d023630,Zm00001d023630 unchanged
Zm00001d023630_T003.exon4 10 12789294 12789352 Zm00001d023630 12787749 12796767 Zm00001d023630 Zm00001d023630,Zm00001d023630 unchanged
Zm00001d023630_T003.exon5 10 12789669 12796767 Zm00001d023630 12787749 12796767 Zm00001d023630 Zm00001d023630,Zm00001d023630 unchanged
Zm00001d023636_T001.exon10 10 13145933 13146488 Zm00001d023636 13145933 13165086 Zm00001d023636 Zm00001d023636,Zm00001d023636 unchanged
Zm00001d023636_T001.exon9 10 13146599 13146874 Zm00001d023636 13145933 13165086 Zm00001d023636 Zm00001d023636,Zm00001d023636 unchanged
Zm00001d023636_T001.exon8 10 13147682 13147933 Zm00001d023636 13145933 13165086 Zm00001d023636 Zm00001d023636,Zm00001d023636 unchanged
Zm00001d023636_T001.exon7 10 13148996 13149121 Zm00001d023636 13145933 13165086 Zm00001d023636 Zm00001d023636,Zm00001d023636 unchanged
Zm00001d023636_T001.exon6 10 13157785 13157853 Zm00001d023636 13145933 13165086 Zm00001d023636 Zm00001d023636,Zm00001d023636 unchanged
Zm00001d023636_T001.exon5 10 13157945 13157986 Zm00001d023636 13145933 13165086 Zm00001d023636 Zm00001d023636,Zm00001d023636 unchanged
Zm00001d023636_T001.exon4 10 13158146 13158250 Zm00001d023636 13145933 13165086 Zm00001d023636 Zm00001d023636,Zm00001d023636 unchanged
Zm00001d023636_T001.exon3 10 13158633 13158683 Zm00001d023636 13145933 13165086 Zm00001d023636 Zm00001d023636,Zm00001d023636 unchanged
Zm00001d023636_T001.exon2 10 13164192 13164266 Zm00001d023636 13145933 13165086 Zm00001d023636 Zm00001d023636,Zm00001d023636 unchanged
Zm00001d023636_T001.exon1 10 13164500 13165086 Zm00001d023636 13145933 13165086 Zm00001d023636 Zm00001d023636,Zm00001d023636 unchanged
Zm00001d023641_T001.exon1 10 13342457 13342981 Zm00001d023641 13342457 13342981 Zm00001d023641 Zm00001d023641,Zm00001d023641 unchanged
Zm00001d023648_T001.exon3 10 13616666 13617461 Zm00001d023648 13616666 13619050 Zm00001d023648 Zm00001d023648,Zm00001d023648 unchanged
Zm00001d023648_T002.exon2 10 13617565 13617611 Zm00001d023648 13616666 13619050 Zm00001d023648 Zm00001d023648,Zm00001d023648 unchanged
Zm00001d023648_T002.exon1 10 13617689 13619050 Zm00001d023648 13616666 13619050 Zm00001d023648 Zm00001d023648,Zm00001d023648 unchanged
```
