## Supplemental File 6 for "Using multiple reference genomes to identify and resolve annotation inconsistencies" (part 32 of 70)

```
Zm00001d023652_T001.exon1 10 13697131 13697349 Zm00001d023652 13697131 13701454 Zm00001d023652 Zm00001d023652,Zm00001d023652 unchanged
Zm00001d023652_T001.exon2 10 13697450 13697681 Zm00001d023652 13697131 13701454 Zm00001d023652 Zm00001d023652,Zm00001d023652 unchanged
Zm00001d023652_T001.exon3 10 13697793 13698092 Zm00001d023652 13697131 13701454 Zm00001d023652 Zm00001d023652,Zm00001d023652 unchanged
Zm00001d023652_T001.exon4 10 13699581 13699709 Zm00001d023652 13697131 13701454 Zm00001d023652 Zm00001d023652,Zm00001d023652 unchanged
Zm00001d023652_T002.exon5 10 13700889 13701454 Zm00001d023652 13697131 13701454 Zm00001d023652 Zm00001d023652,Zm00001d023652 unchanged
Zm00001d023653_T001.exon6 10 13701472 13701904 Zm00001d023653 13701472 13703227 Zm00001d023653 Zm00001d023653,Zm00001d023653 unchanged
Zm00001d023653_T001.exon5 10 13702011 13702241 Zm00001d023653 13701472 13703227 Zm00001d023653 Zm00001d023653,Zm00001d023653 unchanged
Zm00001d023653_T001.exon4 10 13702323 13702490 Zm00001d023653 13701472 13703227 Zm00001d023653 Zm00001d023653,Zm00001d023653 unchanged
Zm00001d023653_T001.exon3 10 13702564 13702673 Zm00001d023653 13701472 13703227 Zm00001d023653 Zm00001d023653,Zm00001d023653 unchanged
Zm00001d023653_T001.exon2 10 13702774 13702826 Zm00001d023653 13701472 13703227 Zm00001d023653 Zm00001d023653,Zm00001d023653 unchanged
Zm00001d023653_T001.exon1 10 13702912 13703227 Zm00001d023653 13701472 13703227 Zm00001d023653 Zm00001d023653,Zm00001d023653 unchanged
Zm00001d023654_T001.exon2 10 13703506 13704541 Zm00001d023654 13703506 13706153 Zm00001d023654 Zm00001d023654,Zm00001d023654 unchanged
Zm00001d023654_T001.exon1 10 13705536 13706153 Zm00001d023654 13703506 13706153 Zm00001d023654 Zm00001d023654,Zm00001d023654 unchanged
Zm00001d023655_T001.exon1 10 13756073 13756663 Zm00001d023655 13756073 13759615 Zm00001d023655 Zm00001d023655,Zm00001d023655 unchanged
Zm00001d023655_T001.exon2 10 13758524 13758670 Zm00001d023655 13756073 13759615 Zm00001d023655 Zm00001d023655,Zm00001d023655 unchanged
Zm00001d023655_T001.exon3 10 13758762 13758971 Zm00001d023655 13756073 13759615 Zm00001d023655 Zm00001d023655,Zm00001d023655 unchanged
Zm00001d023655_T001.exon4 10 13759069 13759615 Zm00001d023655 13756073 13759615 Zm00001d023655 Zm00001d023655,Zm00001d023655 unchanged
Zm00001d023656_T001.exon7 10 13779475 13779636 Zm00001d023656 13779475 13781478 Zm00001d023656 Zm00001d023656,Zm00001d023656 unchanged
Zm00001d023656_T001.exon6 10 13779711 13779809 Zm00001d023656 13779475 13781478 Zm00001d023656 Zm00001d023656,Zm00001d023656 unchanged
Zm00001d023656_T001.exon5 10 13780312 13780377 Zm00001d023656 13779475 13781478 Zm00001d023656 Zm00001d023656,Zm00001d023656 unchanged
Zm00001d023656_T001.exon4 10 13780595 13780655 Zm00001d023656 13779475 13781478 Zm00001d023656 Zm00001d023656,Zm00001d023656 unchanged
Zm00001d023656_T001.exon3 10 13780745 13780797 Zm00001d023656 13779475 13781478 Zm00001d023656 Zm00001d023656,Zm00001d023656 unchanged
Zm00001d023656_T001.exon2 10 13781012 13781279 Zm00001d023656 13779475 13781478 Zm00001d023656 Zm00001d023656,Zm00001d023656 unchanged
Zm00001d023656_T001.exon1 10 13781471 13781478 Zm00001d023656 13779475 13781478 Zm00001d023656 Zm00001d023656,Zm00001d023656 unchanged
Zm00001d023657_T001.exon2 10 13783362 13783443 Zm00001d023657 13783362 13783674 Zm00001d023657 Zm00001d023657,Zm00001d023657 unchanged
Zm00001d023657_T001.exon1 10 13783556 13783674 Zm00001d023657 13783362 13783674 Zm00001d023657 Zm00001d023657,Zm00001d023657 unchanged
Zm00001d023658_T009.exon1 10 13789544 13790207 Zm00001d023658 13789544 13796079 Zm00001d023658 Zm00001d023658,Zm00001d023658 unchanged
Zm00001d023658_T004.exon3 10 13790303 13790416 Zm00001d023658 13789544 13796079 Zm00001d023658 Zm00001d023658,Zm00001d023658 unchanged
Zm00001d023658_T004.exon4 10 13791138 13791242 Zm00001d023658 13789544 13796079 Zm00001d023658 Zm00001d023658,Zm00001d023658 unchanged
Zm00001d023658_T004.exon5 10 13791337 13791408 Zm00001d023658 13789544 13796079 Zm00001d023658 Zm00001d023658,Zm00001d023658 unchanged
Zm00001d023658_T004.exon6 10 13791564 13791676 Zm00001d023658 13789544 13796079 Zm00001d023658 Zm00001d023658,Zm00001d023658 unchanged
Zm00001d023658_T004.exon7 10 13791784 13791918 Zm00001d023658 13789544 13796079 Zm00001d023658 Zm00001d023658,Zm00001d023658 unchanged
Zm00001d023658_T004.exon8 10 13792007 13792075 Zm00001d023658 13789544 13796079 Zm00001d023658 Zm00001d023658,Zm00001d023658 unchanged
Zm00001d023658_T004.exon9 10 13792179 13792266 Zm00001d023658 13789544 13796079 Zm00001d023658 Zm00001d023658,Zm00001d023658 unchanged
Zm00001d023658_T002.exon10 10 13792368 13792439 Zm00001d023658 13789544 13796079 Zm00001d023658 Zm00001d023658,Zm00001d023658 unchanged
Zm00001d023658_T002.exon11 10 13792510 13792610 Zm00001d023658 13789544 13796079 Zm00001d023658 Zm00001d023658,Zm00001d023658 unchanged
Zm00001d023658_T002.exon12 10 13792816 13792933 Zm00001d023658 13789544 13796079 Zm00001d023658 Zm00001d023658,Zm00001d023658 unchanged
Zm00001d023658_T009.exon12 10 13793020 13796079 Zm00001d023658 13789544 13796079 Zm00001d023658 Zm00001d023658,Zm00001d023658 unchanged
Zm00001d023659_T004.exon1 10 13876542 13876765 Zm00001d023659 13876542 13882415 Zm00001d023659 Zm00001d023659,Zm00001d023659 unchanged
Zm00001d023659_T007.exon2 10 13876894 13877042 Zm00001d023659 13876542 13882415 Zm00001d023659 Zm00001d023659,Zm00001d023659 unchanged
Zm00001d023659_T007.exon3 10 13877764 13877862 Zm00001d023659 13876542 13882415 Zm00001d023659 Zm00001d023659,Zm00001d023659 unchanged
Zm00001d023659_T007.exon4 10 13877942 13877995 Zm00001d023659 13876542 13882415 Zm00001d023659 Zm00001d023659,Zm00001d023659 unchanged
Zm00001d023659_T007.exon5 10 13878091 13878285 Zm00001d023659 13876542 13882415 Zm00001d023659 Zm00001d023659,Zm00001d023659 unchanged
Zm00001d023659_T007.exon6 10 13878383 13878467 Zm00001d023659 13876542 13882415 Zm00001d023659 Zm00001d023659,Zm00001d023659 unchanged
Zm00001d023659_T007.exon7 10 13878908 13878998 Zm00001d023659 13876542 13882415 Zm00001d023659 Zm00001d023659,Zm00001d023659 unchanged
Zm00001d023659_T007.exon8 10 13879104 13879268 Zm00001d023659 13876542 13882415 Zm00001d023659 Zm00001d023659,Zm00001d023659 unchanged
Zm00001d023659_T007.exon9 10 13879468 13879587 Zm00001d023659 13876542 13882415 Zm00001d023659 Zm00001d023659,Zm00001d023659 unchanged
Zm00001d023659_T007.exon10 10 13879677 13879752 Zm00001d023659 13876542 13882415 Zm00001d023659 Zm00001d023659,Zm00001d023659 unchanged
Zm00001d023659_T007.exon11 10 13879836 13880004 Zm00001d023659 13876542 13882415 Zm00001d023659 Zm00001d023659,Zm00001d023659 unchanged
Zm00001d023659_T007.exon12 10 13880090 13880904 Zm00001d023659 13876542 13882415 Zm00001d023659 Zm00001d023659,Zm00001d023659 unchanged
Zm00001d023659_T007.exon13 10 13881484 13881674 Zm00001d023659 13876542 13882415 Zm00001d023659 Zm00001d023659,Zm00001d023659 unchanged
Zm00001d023659_T004.exon14 10 13881766 13882415 Zm00001d023659 13876542 13882415 Zm00001d023659 Zm00001d023659,Zm00001d023659 unchanged
Zm00001d023669_T001.exon1 10 14594105 14594828 Zm00001d023669 14594105 14596141 Zm00001d023669 Zm00001d023669,Zm00001d023669 unchanged
Zm00001d023669_T001.exon2 10 14594936 14596141 Zm00001d023669 14594105 14596141 Zm00001d023669 Zm00001d023669,Zm00001d023669 unchanged
Zm00001d023677_T001.exon1 10 15030181 15030482 Zm00001d023677 15030181 15032801 Zm00001d023677 Zm00001d023677,Zm00001d023677 unchanged
Zm00001d023677_T001.exon2 10 15031246 15031282 Zm00001d023677 15030181 15032801 Zm00001d023677 Zm00001d023677,Zm00001d023677 unchanged
Zm00001d023677_T001.exon3 10 15031397 15031769 Zm00001d023677 15030181 15032801 Zm00001d023677 Zm00001d023677,Zm00001d023677 unchanged
Zm00001d023677_T001.exon4 10 15031890 15032009 Zm00001d023677 15030181 15032801 Zm00001d023677 Zm00001d023677,Zm00001d023677 unchanged
Zm00001d023677_T001.exon5 10 15032106 15032801 Zm00001d023677 15030181 15032801 Zm00001d023677 Zm00001d023677,Zm00001d023677 unchanged
Zm00001d023683_T001.exon3 10 15304569 15305146 Zm00001d023683 15304569 15307558 Zm00001d023683 Zm00001d023683,Zm00001d023683 unchanged
Zm00001d023683_T001.exon2 10 15305536 15305601 Zm00001d023683 15304569 15307558 Zm00001d023683 Zm00001d023683,Zm00001d023683 unchanged
Zm00001d023683_T001.exon1 10 15307051 15307558 Zm00001d023683 15304569 15307558 Zm00001d023683 Zm00001d023683,Zm00001d023683 unchanged
Zm00001d023684_T001.exon1 10 15330141 15332381 Zm00001d023684 15330141 15332381 Zm00001d023684 Zm00001d023684,Zm00001d023684 unchanged
Zm00001d023687_T001.exon4 10 15508333 15508449 Zm00001d023687 15508333 15509761 Zm00001d023687 Zm00001d023687,Zm00001d023687 unchanged
Zm00001d023687_T001.exon3 10 15508700 15508759 Zm00001d023687 15508333 15509761 Zm00001d023687 Zm00001d023687,Zm00001d023687 unchanged
Zm00001d023687_T001.exon2 10 15508874 15508976 Zm00001d023687 15508333 15509761 Zm00001d023687 Zm00001d023687,Zm00001d023687 unchanged
Zm00001d023687_T001.exon1 10 15509754 15509761 Zm00001d023687 15508333 15509761 Zm00001d023687 Zm00001d023687,Zm00001d023687 unchanged
Zm00001d023692_T001.exon1 10 15720538 15721003 Zm00001d023692 15720538 15723750 Zm00001d023692 Zm00001d023692,Zm00001d023692 unchanged
Zm00001d023692_T001.exon2 10 15722542 15722638 Zm00001d023692 15720538 15723750 Zm00001d023692 Zm00001d023692,Zm00001d023692 unchanged
Zm00001d023692_T001.exon3 10 15722764 15722823 Zm00001d023692 15720538 15723750 Zm00001d023692 Zm00001d023692,Zm00001d023692 unchanged
Zm00001d023692_T001.exon4 10 15723355 15723750 Zm00001d023692 15720538 15723750 Zm00001d023692 Zm00001d023692,Zm00001d023692 unchanged
Zm00001d023694_T002.exon1 10 15875150 15875760 Zm00001d023694 15875150 15878959 Zm00001d023694 Zm00001d023694,Zm00001d023694 unchanged
Zm00001d023694_T002.exon2 10 15876624 15877047 Zm00001d023694 15875150 15878959 Zm00001d023694 Zm00001d023694,Zm00001d023694 unchanged
Zm00001d023694_T005.exon4 10 15877180 15877337 Zm00001d023694 15875150 15878959 Zm00001d023694 Zm00001d023694,Zm00001d023694 unchanged
Zm00001d023694_T003.exon5 10 15877419 15877518 Zm00001d023694 15875150 15878959 Zm00001d023694 Zm00001d023694,Zm00001d023694 unchanged
Zm00001d023694_T003.exon6 10 15877602 15877713 Zm00001d023694 15875150 15878959 Zm00001d023694 Zm00001d023694,Zm00001d023694 unchanged
Zm00001d023694_T003.exon7 10 15877801 15877940 Zm00001d023694 15875150 15878959 Zm00001d023694 Zm00001d023694,Zm00001d023694 unchanged
Zm00001d023694_T003.exon8 10 15878034 15878219 Zm00001d023694 15875150 15878959 Zm00001d023694 Zm00001d023694,Zm00001d023694 unchanged
Zm00001d023694_T003.exon9 10 15878307 15878959 Zm00001d023694 15875150 15878959 Zm00001d023694 Zm00001d023694,Zm00001d023694 unchanged
Zm00001d023695_T002.exon5 10 15879296 15879653 Zm00001d023695 15879296 15882756 Zm00001d023695 Zm00001d023695,Zm00001d023695 unchanged
Zm00001d023695_T003.exon3 10 15879753 15879906 Zm00001d023695 15879296 15882756 Zm00001d023695 Zm00001d023695,Zm00001d023695 unchanged
Zm00001d023695_T002.exon3 10 15879987 15881512 Zm00001d023695 15879296 15882756 Zm00001d023695 Zm00001d023695,Zm00001d023695 unchanged
Zm00001d023695_T002.exon2 10 15881635 15881948 Zm00001d023695 15879296 15882756 Zm00001d023695 Zm00001d023695,Zm00001d023695 unchanged
Zm00001d023695_T002.exon1 10 15882597 15882756 Zm00001d023695 15879296 15882756 Zm00001d023695 Zm00001d023695,Zm00001d023695 unchanged
Zm00001d023698_T007.exon3 10 16002582 16003030 Zm00001d023698 16002582 16006324 Zm00001d023698 Zm00001d023698,Zm00001d023698 unchanged
Zm00001d023698_T007.exon2 10 16003115 16005690 Zm00001d023698 16002582 16006324 Zm00001d023698 Zm00001d023698,Zm00001d023698 unchanged
Zm00001d023698_T007.exon1 10 16006056 16006324 Zm00001d023698 16002582 16006324 Zm00001d023698 Zm00001d023698,Zm00001d023698 unchanged
Zm00001d023701_T001.exon3 10 16193537 16193870 Zm00001d023701 16193537 16195234 Zm00001d023701 Zm00001d023701,Zm00001d023701 unchanged
Zm00001d023701_T001.exon2 10 16194254 16194276 Zm00001d023701 16193537 16195234 Zm00001d023701 Zm00001d023701,Zm00001d023701 unchanged
Zm00001d023701_T001.exon1 10 16194814 16195234 Zm00001d023701 16193537 16195234 Zm00001d023701 Zm00001d023701,Zm00001d023701 unchanged
Zm00001d023702_T001.exon1 10 16194846 16195193 Zm00001d023702 16194846 16195193 Zm00001d023702 Zm00001d023702,Zm00001d023702 unchanged
Zm00001d023703_T001.exon1 10 16236061 16236582 Zm00001d023703 16236061 16236582 Zm00001d023703 Zm00001d023703,Zm00001d023703 unchanged
Zm00001d023704_T001.exon7 10 16366024 16366598 Zm00001d023704 16366024 16371198 Zm00001d023704 Zm00001d023704,Zm00001d023704 unchanged
Zm00001d023704_T001.exon6 10 16366923 16367016 Zm00001d023704 16366024 16371198 Zm00001d023704 Zm00001d023704,Zm00001d023704 unchanged
Zm00001d023704_T001.exon5 10 16368214 16368433 Zm00001d023704 16366024 16371198 Zm00001d023704 Zm00001d023704,Zm00001d023704 unchanged
Zm00001d023704_T001.exon4 10 16368650 16368734 Zm00001d023704 16366024 16371198 Zm00001d023704 Zm00001d023704,Zm00001d023704 unchanged
Zm00001d023704_T001.exon3 10 16368810 16368962 Zm00001d023704 16366024 16371198 Zm00001d023704 Zm00001d023704,Zm00001d023704 unchanged
Zm00001d023704_T001.exon2 10 16370931 16370976 Zm00001d023704 16366024 16371198 Zm00001d023704 Zm00001d023704,Zm00001d023704 unchanged
Zm00001d023704_T001.exon1 10 16371074 16371198 Zm00001d023704 16366024 16371198 Zm00001d023704 Zm00001d023704,Zm00001d023704 unchanged
Zm00001d023707_T001.exon3 10 16408714 16408757 Zm00001d023707 16408714 16409661 Zm00001d023707 Zm00001d023707,Zm00001d023707 unchanged
Zm00001d023707_T001.exon2 10 16408859 16409578 Zm00001d023707 16408714 16409661 Zm00001d023707 Zm00001d023707,Zm00001d023707 unchanged
Zm00001d023707_T001.exon1 10 16409601 16409661 Zm00001d023707 16408714 16409661 Zm00001d023707 Zm00001d023707,Zm00001d023707 unchanged
Zm00001d023710_T001.exon1 10 16559948 16560160 Zm00001d023710 16559948 16565966 Zm00001d023710 Zm00001d023710,Zm00001d023710 unchanged
Zm00001d023710_T004.exon4 10 16561180 16561236 Zm00001d023710 16559948 16565966 Zm00001d023710 Zm00001d023710,Zm00001d023710 unchanged
Zm00001d023710_T001.exon3 10 16561332 16561397 Zm00001d023710 16559948 16565966 Zm00001d023710 Zm00001d023710,Zm00001d023710 unchanged
Zm00001d023710_T001.exon4 10 16561658 16561791 Zm00001d023710 16559948 16565966 Zm00001d023710 Zm00001d023710,Zm00001d023710 unchanged
Zm00001d023710_T001.exon5 10 16561880 16562621 Zm00001d023710 16559948 16565966 Zm00001d023710 Zm00001d023710,Zm00001d023710 unchanged
Zm00001d023710_T005.exon7 10 16562936 16563006 Zm00001d023710 16559948 16565966 Zm00001d023710 Zm00001d023710,Zm00001d023710 unchanged
Zm00001d023710_T005.exon8 10 16563207 16563266 Zm00001d023710 16559948 16565966 Zm00001d023710 Zm00001d023710,Zm00001d023710 unchanged
Zm00001d023710_T005.exon9 10 16563467 16563522 Zm00001d023710 16559948 16565966 Zm00001d023710 Zm00001d023710,Zm00001d023710 unchanged
Zm00001d023710_T005.exon10 10 16563773 16563833 Zm00001d023710 16559948 16565966 Zm00001d023710 Zm00001d023710,Zm00001d023710 unchanged
Zm00001d023710_T005.exon11 10 16563929 16564196 Zm00001d023710 16559948 16565966 Zm00001d023710 Zm00001d023710,Zm00001d023710 unchanged
Zm00001d023710_T005.exon12 10 16564332 16564513 Zm00001d023710 16559948 16565966 Zm00001d023710 Zm00001d023710,Zm00001d023710 unchanged
Zm00001d023710_T005.exon13 10 16564600 16564892 Zm00001d023710 16559948 16565966 Zm00001d023710 Zm00001d023710,Zm00001d023710 unchanged
Zm00001d023710_T005.exon14 10 16565369 16565494 Zm00001d023710 16559948 16565966 Zm00001d023710 Zm00001d023710,Zm00001d023710 unchanged
Zm00001d023710_T003.exon14 10 16565584 16565966 Zm00001d023710 16559948 16565966 Zm00001d023710 Zm00001d023710,Zm00001d023710 unchanged
Zm00001d023713_T001.exon1 10 16577449 16577773 Zm00001d023713 16577449 16578394 Zm00001d023713 Zm00001d023713,Zm00001d023713 unchanged
Zm00001d023713_T001.exon2 10 16577892 16578017 Zm00001d023713 16577449 16578394 Zm00001d023713 Zm00001d023713,Zm00001d023713 unchanged
Zm00001d023713_T001.exon3 10 16578172 16578394 Zm00001d023713 16577449 16578394 Zm00001d023713 Zm00001d023713,Zm00001d023713 unchanged
Zm00001d023721_T001.exon3 10 16865094 16865442 Zm00001d023721 16865094 16869364 Zm00001d023721 Zm00001d023721,Zm00001d023721 unchanged
Zm00001d023721_T001.exon2 10 16865540 16865598 Zm00001d023721 16865094 16869364 Zm00001d023721 Zm00001d023721,Zm00001d023721 unchanged
Zm00001d023721_T001.exon1 10 16867615 16869364 Zm00001d023721 16865094 16869364 Zm00001d023721 Zm00001d023721,Zm00001d023721 unchanged
Zm00001d023724_T001.exon2 10 17272676 17273954 Zm00001d023724 17272676 17276203 Zm00001d023724 Zm00001d023724,Zm00001d023724 unchanged
Zm00001d023724_T001.exon1 10 17274123 17276203 Zm00001d023724 17272676 17276203 Zm00001d023724 Zm00001d023724,Zm00001d023724 unchanged
Zm00001d023725_T001.exon1 10 17281867 17282206 Zm00001d023725 17281867 17285610 Zm00001d023725 Zm00001d023725,Zm00001d023725 unchanged
Zm00001d023725_T001.exon2 10 17283411 17283524 Zm00001d023725 17281867 17285610 Zm00001d023725 Zm00001d023725,Zm00001d023725 unchanged
Zm00001d023725_T001.exon3 10 17284001 17284069 Zm00001d023725 17281867 17285610 Zm00001d023725 Zm00001d023725,Zm00001d023725 unchanged
Zm00001d023725_T001.exon4 10 17284309 17284309 Zm00001d023725 17281867 17285610 Zm00001d023725 Zm00001d023725,Zm00001d023725 unchanged
Zm00001d023725_T001.exon5 10 17284595 17284667 Zm00001d023725 17281867 17285610 Zm00001d023725 Zm00001d023725,Zm00001d023725 unchanged
Zm00001d023725_T001.exon6 10 17284884 17284974 Zm00001d023725 17281867 17285610 Zm00001d023725 Zm00001d023725,Zm00001d023725 unchanged
Zm00001d023725_T001.exon7 10 17285503 17285610 Zm00001d023725 17281867 17285610 Zm00001d023725 Zm00001d023725,Zm00001d023725 unchanged
Zm00001d023732_T004.exon1 10 17758942 17760719 Zm00001d023732 17758942 17761317 Zm00001d023732 Zm00001d023732,Zm00001d023732 unchanged
Zm00001d023732_T001.exon10 10 17760808 17760942 Zm00001d023732 17758942 17761317 Zm00001d023732 Zm00001d023732,Zm00001d023732 unchanged
Zm00001d023732_T001.exon11 10 17761084 17761317 Zm00001d023732 17758942 17761317 Zm00001d023732 Zm00001d023732,Zm00001d023732 unchanged
Zm00001d023734_T004.exon1 10 17851853 17852170 Zm00001d023734 17851853 17855554 Zm00001d023734 Zm00001d023734,Zm00001d023734 unchanged
Zm00001d023734_T004.exon2 10 17853588 17853705 Zm00001d023734 17851853 17855554 Zm00001d023734 Zm00001d023734,Zm00001d023734 unchanged
Zm00001d023734_T001.exon3 10 17853791 17853859 Zm00001d023734 17851853 17855554 Zm00001d023734 Zm00001d023734,Zm00001d023734 unchanged
Zm00001d023734_T001.exon4 10 17853930 17854036 Zm00001d023734 17851853 17855554 Zm00001d023734 Zm00001d023734,Zm00001d023734 unchanged
Zm00001d023734_T004.exon5 10 17854873 17855554 Zm00001d023734 17851853 17855554 Zm00001d023734 Zm00001d023734,Zm00001d023734 unchanged
Zm00001d023737_T001.exon1 10 18081173 18081524 Zm00001d023737 18081173 18083306 Zm00001d023737 Zm00001d023737,Zm00001d023737 unchanged
Zm00001d023737_T001.exon2 10 18081660 18081727 Zm00001d023737 18081173 18083306 Zm00001d023737 Zm00001d023737,Zm00001d023737 unchanged
Zm00001d023737_T001.exon3 10 18082821 18083306 Zm00001d023737 18081173 18083306 Zm00001d023737 Zm00001d023737,Zm00001d023737 unchanged
Zm00001d023745_T001.exon1 10 18417389 18417574 Zm00001d023745 18417389 18419565 Zm00001d023745 Zm00001d023745,Zm00001d023745 unchanged
Zm00001d023745_T001.exon2 10 18419233 18419565 Zm00001d023745 18417389 18419565 Zm00001d023745 Zm00001d023745,Zm00001d023745 unchanged
Zm00001d023754_T001.exon15 10 18789763 18790048 Zm00001d023754 18789763 18798007 Zm00001d023754 Zm00001d023754,Zm00001d023754 unchanged
Zm00001d023754_T001.exon14 10 18790398 18790531 Zm00001d023754 18789763 18798007 Zm00001d023754 Zm00001d023754,Zm00001d023754 unchanged
Zm00001d023754_T001.exon13 10 18790612 18790737 Zm00001d023754 18789763 18798007 Zm00001d023754 Zm00001d023754,Zm00001d023754 unchanged
Zm00001d023754_T001.exon12 10 18790818 18791030 Zm00001d023754 18789763 18798007 Zm00001d023754 Zm00001d023754,Zm00001d023754 unchanged
Zm00001d023754_T001.exon11 10 18791715 18792530 Zm00001d023754 18789763 18798007 Zm00001d023754 Zm00001d023754,Zm00001d023754 unchanged
Zm00001d023754_T001.exon10 10 18792686 18793270 Zm00001d023754 18789763 18798007 Zm00001d023754 Zm00001d023754,Zm00001d023754 unchanged
Zm00001d023754_T001.exon9 10 18793409 18795048 Zm00001d023754 18789763 18798007 Zm00001d023754 Zm00001d023754,Zm00001d023754 unchanged
Zm00001d023754_T001.exon8 10 18795586 18796086 Zm00001d023754 18789763 18798007 Zm00001d023754 Zm00001d023754,Zm00001d023754 unchanged
Zm00001d023754_T001.exon7 10 18796166 18796237 Zm00001d023754 18789763 18798007 Zm00001d023754 Zm00001d023754,Zm00001d023754 unchanged
Zm00001d023754_T001.exon6 10 18796335 18796451 Zm00001d023754 18789763 18798007 Zm00001d023754 Zm00001d023754,Zm00001d023754 unchanged
Zm00001d023754_T001.exon5 10 18796639 18797217 Zm00001d023754 18789763 18798007 Zm00001d023754 Zm00001d023754,Zm00001d023754 unchanged
Zm00001d023754_T001.exon4 10 18797295 18797405 Zm00001d023754 18789763 18798007 Zm00001d023754 Zm00001d023754,Zm00001d023754 unchanged
Zm00001d023754_T001.exon3 10 18797486 18797656 Zm00001d023754 18789763 18798007 Zm00001d023754 Zm00001d023754,Zm00001d023754 unchanged
Zm00001d023754_T001.exon2 10 18797754 18797807 Zm00001d023754 18789763 18798007 Zm00001d023754 Zm00001d023754,Zm00001d023754 unchanged
Zm00001d023754_T001.exon1 10 18797902 18798007 Zm00001d023754 18789763 18798007 Zm00001d023754 Zm00001d023754,Zm00001d023754 unchanged
Zm00001d023755_T001.exon11 10 18801301 18801442 Zm00001d023755 18801301 18806508 Zm00001d023755 Zm00001d023755,Zm00001d023755 unchanged
Zm00001d023755_T001.exon10 10 18801480 18801604 Zm00001d023755 18801301 18806508 Zm00001d023755 Zm00001d023755,Zm00001d023755 unchanged
Zm00001d023755_T001.exon9 10 18801704 18801775 Zm00001d023755 18801301 18806508 Zm00001d023755 Zm00001d023755,Zm00001d023755 unchanged
Zm00001d023755_T001.exon8 10 18801866 18801990 Zm00001d023755 18801301 18806508 Zm00001d023755 Zm00001d023755,Zm00001d023755 unchanged
Zm00001d023755_T001.exon7 10 18802073 18802157 Zm00001d023755 18801301 18806508 Zm00001d023755 Zm00001d023755,Zm00001d023755 unchanged
Zm00001d023755_T001.exon6 10 18802246 18802522 Zm00001d023755 18801301 18806508 Zm00001d023755 Zm00001d023755,Zm00001d023755 unchanged
Zm00001d023755_T001.exon5 10 18802607 18802742 Zm00001d023755 18801301 18806508 Zm00001d023755 Zm00001d023755,Zm00001d023755 unchanged
Zm00001d023755_T001.exon4 10 18802829 18802904 Zm00001d023755 18801301 18806508 Zm00001d023755 Zm00001d023755,Zm00001d023755 unchanged
Zm00001d023755_T001.exon3 10 18804595 18804657 Zm00001d023755 18801301 18806508 Zm00001d023755 Zm00001d023755,Zm00001d023755 unchanged
Zm00001d023755_T001.exon2 10 18805682 18806155 Zm00001d023755 18801301 18806508 Zm00001d023755 Zm00001d023755,Zm00001d023755 unchanged
Zm00001d023755_T001.exon1 10 18806176 18806508 Zm00001d023755 18801301 18806508 Zm00001d023755 Zm00001d023755,Zm00001d023755 unchanged
Zm00001d023756_T007.exon1 10 18986856 18989165 Zm00001d023756 18986856 18992712 Zm00001d023756 Zm00001d023756,Zm00001d023756 unchanged
Zm00001d023756_T006.exon2 10 18989865 18992157 Zm00001d023756 18986856 18992712 Zm00001d023756 Zm00001d023756,Zm00001d023756 unchanged
Zm00001d023756_T006.exon3 10 18992348 18992712 Zm00001d023756 18986856 18992712 Zm00001d023756 Zm00001d023756,Zm00001d023756 unchanged
Zm00001d023757_T001.exon1 10 18993063 18993571 Zm00001d023757 18993063 18996474 Zm00001d023757 Zm00001d023757,Zm00001d023757 unchanged
Zm00001d023757_T001.exon2 10 18994103 18994164 Zm00001d023757 18993063 18996474 Zm00001d023757 Zm00001d023757,Zm00001d023757 unchanged
Zm00001d023757_T001.exon3 10 18995253 18995342 Zm00001d023757 18993063 18996474 Zm00001d023757 Zm00001d023757,Zm00001d023757 unchanged
Zm00001d023757_T001.exon4 10 18995421 18995555 Zm00001d023757 18993063 18996474 Zm00001d023757 Zm00001d023757,Zm00001d023757 unchanged
Zm00001d023757_T001.exon5 10 18996103 18996474 Zm00001d023757 18993063 18996474 Zm00001d023757 Zm00001d023757,Zm00001d023757 unchanged
Zm00001d023758_T001.exon1 10 19052892 19053506 Zm00001d023758 19052892 19053506 Zm00001d023758 Zm00001d023758,Zm00001d023758 unchanged
Zm00001d023760_T001.exon1 10 19075995 19076204 Zm00001d023760 19075995 19079402 Zm00001d023760 Zm00001d023760,Zm00001d023760 unchanged
Zm00001d023760_T001.exon2 10 19078487 19079402 Zm00001d023760 19075995 19079402 Zm00001d023760 Zm00001d023760,Zm00001d023760 unchanged
Zm00001d023762_T003.exon8 10 19189354 19189722 Zm00001d023762 19189354 19192909 Zm00001d023762 Zm00001d023762,Zm00001d023762 unchanged
Zm00001d023762_T001.exon7 10 19190008 19190272 Zm00001d023762 19189354 19192909 Zm00001d023762 Zm00001d023762,Zm00001d023762 unchanged
Zm00001d023762_T003.exon6 10 19190356 19190548 Zm00001d023762 19189354 19192909 Zm00001d023762 Zm00001d023762,Zm00001d023762 unchanged
Zm00001d023762_T003.exon5 10 19190648 19190728 Zm00001d023762 19189354 19192909 Zm00001d023762 Zm00001d023762,Zm00001d023762 unchanged
Zm00001d023762_T003.exon4 10 19190809 19190934 Zm00001d023762 19189354 19192909 Zm00001d023762 Zm00001d023762,Zm00001d023762 unchanged
Zm00001d023762_T003.exon3 10 19191079 19191229 Zm00001d023762 19189354 19192909 Zm00001d023762 Zm00001d023762,Zm00001d023762 unchanged
Zm00001d023762_T003.exon2 10 19191316 19191571 Zm00001d023762 19189354 19192909 Zm00001d023762 Zm00001d023762,Zm00001d023762 unchanged
Zm00001d023762_T003.exon1 10 19191594 19192909 Zm00001d023762 19189354 19192909 Zm00001d023762 Zm00001d023762,Zm00001d023762 unchanged
Zm00001d023765_T001.exon6 10 19358328 19359343 Zm00001d023765 19358328 19361415 Zm00001d023765 Zm00001d023765,Zm00001d023765 unchanged
Zm00001d023765_T001.exon5 10 19359426 19359570 Zm00001d023765 19358328 19361415 Zm00001d023765 Zm00001d023765,Zm00001d023765 unchanged
Zm00001d023765_T001.exon4 10 19359661 19359808 Zm00001d023765 19358328 19361415 Zm00001d023765 Zm00001d023765,Zm00001d023765 unchanged
Zm00001d023765_T001.exon3 10 19359889 19360007 Zm00001d023765 19358328 19361415 Zm00001d023765 Zm00001d023765,Zm00001d023765 unchanged
Zm00001d023765_T001.exon2 10 19360941 19361025 Zm00001d023765 19358328 19361415 Zm00001d023765 Zm00001d023765,Zm00001d023765 unchanged
Zm00001d023765_T001.exon1 10 19361151 19361415 Zm00001d023765 19358328 19361415 Zm00001d023765 Zm00001d023765,Zm00001d023765 unchanged
Zm00001d023766_T001.exon3 10 19366999 19367659 Zm00001d023766 19366999 19369043 Zm00001d023766 Zm00001d023766,Zm00001d023766 unchanged
Zm00001d023766_T001.exon2 10 19367705 19368225 Zm00001d023766 19366999 19369043 Zm00001d023766 Zm00001d023766,Zm00001d023766 unchanged
Zm00001d023766_T001.exon1 10 19368920 19369043 Zm00001d023766 19366999 19369043 Zm00001d023766 Zm00001d023766,Zm00001d023766 unchanged
Zm00001d023767_T001.exon1 10 19457326 19457542 Zm00001d023767 19457326 19463711 Zm00001d023767 Zm00001d023767,Zm00001d023767 unchanged
Zm00001d023767_T001.exon2 10 19459033 19459109 Zm00001d023767 19457326 19463711 Zm00001d023767 Zm00001d023767,Zm00001d023767 unchanged
Zm00001d023767_T001.exon3 10 19462906 19462990 Zm00001d023767 19457326 19463711 Zm00001d023767 Zm00001d023767,Zm00001d023767 unchanged
Zm00001d023767_T001.exon4 10 19463063 19463711 Zm00001d023767 19457326 19463711 Zm00001d023767 Zm00001d023767,Zm00001d023767 unchanged
Zm00001d023768_T001.exon1 10 19503193 19504347 Zm00001d023768 19503193 19504347 Zm00001d023768 Zm00001d023768,Zm00001d023768 unchanged
Zm00001d023769_T001.exon1 10 19505853 19505954 Zm00001d023769 19505853 19507513 Zm00001d023769 Zm00001d023769,Zm00001d023769 unchanged
Zm00001d023769_T001.exon2 10 19506100 19507513 Zm00001d023769 19505853 19507513 Zm00001d023769 Zm00001d023769,Zm00001d023769 unchanged
Zm00001d023779_T002.exon1 10 19912191 19912310 Zm00001d023779 19912191 19918189 Zm00001d023779 Zm00001d023779,Zm00001d023779 unchanged
Zm00001d023779_T002.exon2 10 19914159 19914239 Zm00001d023779 19912191 19918189 Zm00001d023779 Zm00001d023779,Zm00001d023779 unchanged
Zm00001d023779_T002.exon3 10 19914325 19914393 Zm00001d023779 19912191 19918189 Zm00001d023779 Zm00001d023779,Zm00001d023779 unchanged
Zm00001d023779_T002.exon4 10 19914749 19914812 Zm00001d023779 19912191 19918189 Zm00001d023779 Zm00001d023779,Zm00001d023779 unchanged
Zm00001d023779_T002.exon5 10 19914976 19915055 Zm00001d023779 19912191 19918189 Zm00001d023779 Zm00001d023779,Zm00001d023779 unchanged
Zm00001d023779_T002.exon6 10 19915140 19915223 Zm00001d023779 19912191 19918189 Zm00001d023779 Zm00001d023779,Zm00001d023779 unchanged
Zm00001d023779_T002.exon7 10 19916093 19916177 Zm00001d023779 19912191 19918189 Zm00001d023779 Zm00001d023779,Zm00001d023779 unchanged
Zm00001d023779_T002.exon8 10 19916538 19916623 Zm00001d023779 19912191 19918189 Zm00001d023779 Zm00001d023779,Zm00001d023779 unchanged
Zm00001d023779_T002.exon9 10 19916831 19916952 Zm00001d023779 19912191 19918189 Zm00001d023779 Zm00001d023779,Zm00001d023779 unchanged
Zm00001d023779_T002.exon10 10 19917043 19917103 Zm00001d023779 19912191 19918189 Zm00001d023779 Zm00001d023779,Zm00001d023779 unchanged
Zm00001d023779_T002.exon11 10 19917193 19917291 Zm00001d023779 19912191 19918189 Zm00001d023779 Zm00001d023779,Zm00001d023779 unchanged
Zm00001d023779_T001.exon12 10 19917395 19917496 Zm00001d023779 19912191 19918189 Zm00001d023779 Zm00001d023779,Zm00001d023779 unchanged
Zm00001d023779_T002.exon12 10 19917614 19917655 Zm00001d023779 19912191 19918189 Zm00001d023779 Zm00001d023779,Zm00001d023779 unchanged
Zm00001d023779_T001.exon14 10 19917751 19918189 Zm00001d023779 19912191 19918189 Zm00001d023779 Zm00001d023779,Zm00001d023779 unchanged
Zm00001d023784_T002.exon10 10 20016631 20017216 Zm00001d023784 20016631 20026092 Zm00001d023784 Zm00001d023784,Zm00001d023784 unchanged
Zm00001d023784_T013.exon11 10 20017520 20017623 Zm00001d023784 20016631 20026092 Zm00001d023784 Zm00001d023784,Zm00001d023784 unchanged
Zm00001d023784_T013.exon10 10 20017734 20018032 Zm00001d023784 20016631 20026092 Zm00001d023784 Zm00001d023784,Zm00001d023784 unchanged
Zm00001d023784_T013.exon9 10 20018112 20018245 Zm00001d023784 20016631 20026092 Zm00001d023784 Zm00001d023784,Zm00001d023784 unchanged
Zm00001d023784_T013.exon8 10 20018327 20018532 Zm00001d023784 20016631 20026092 Zm00001d023784 Zm00001d023784,Zm00001d023784 unchanged
Zm00001d023784_T013.exon7 10 20019106 20019260 Zm00001d023784 20016631 20026092 Zm00001d023784 Zm00001d023784,Zm00001d023784 unchanged
Zm00001d023784_T013.exon6 10 20019352 20019933 Zm00001d023784 20016631 20026092 Zm00001d023784 Zm00001d023784,Zm00001d023784 unchanged
Zm00001d023784_T013.exon5 10 20022386 20022921 Zm00001d023784 20016631 20026092 Zm00001d023784 Zm00001d023784,Zm00001d023784 unchanged
Zm00001d023784_T013.exon4 10 20023019 20023096 Zm00001d023784 20016631 20026092 Zm00001d023784 Zm00001d023784,Zm00001d023784 unchanged
Zm00001d023784_T013.exon3 10 20023477 20023788 Zm00001d023784 20016631 20026092 Zm00001d023784 Zm00001d023784,Zm00001d023784 unchanged
Zm00001d023784_T004.exon2 10 20024382 20024674 Zm00001d023784 20016631 20026092 Zm00001d023784 Zm00001d023784,Zm00001d023784 unchanged
Zm00001d023784_T009.exon1 10 20025506 20026092 Zm00001d023784 20016631 20026092 Zm00001d023784 Zm00001d023784,Zm00001d023784 unchanged
Zm00001d023785_T001.exon1 10 20081571 20081730 Zm00001d023785 20081571 20083484 Zm00001d023785 Zm00001d023785,Zm00001d023785 unchanged
Zm00001d023785_T001.exon2 10 20081830 20082051 Zm00001d023785 20081571 20083484 Zm00001d023785 Zm00001d023785,Zm00001d023785 unchanged
Zm00001d023785_T001.exon3 10 20082297 20082512 Zm00001d023785 20081571 20083484 Zm00001d023785 Zm00001d023785,Zm00001d023785 unchanged
Zm00001d023785_T001.exon4 10 20082915 20083484 Zm00001d023785 20081571 20083484 Zm00001d023785 Zm00001d023785,Zm00001d023785 unchanged
Zm00001d023792_T012.exon1 10 20882726 20887230 Zm00001d023792 20882726 20890185 Zm00001d023792 Zm00001d023792,Zm00001d023792 unchanged
Zm00001d023792_T003.exon13 10 20887318 20887404 Zm00001d023792 20882726 20890185 Zm00001d023792 Zm00001d023792,Zm00001d023792 unchanged
Zm00001d023792_T003.exon14 10 20887512 20887588 Zm00001d023792 20882726 20890185 Zm00001d023792 Zm00001d023792,Zm00001d023792 unchanged
Zm00001d023792_T003.exon15 10 20887837 20887987 Zm00001d023792 20882726 20890185 Zm00001d023792 Zm00001d023792,Zm00001d023792 unchanged
Zm00001d023792_T012.exon5 10 20888128 20888260 Zm00001d023792 20882726 20890185 Zm00001d023792 Zm00001d023792,Zm00001d023792 unchanged
Zm00001d023792_T003.exon17 10 20888996 20890185 Zm00001d023792 20882726 20890185 Zm00001d023792 Zm00001d023792,Zm00001d023792 unchanged
Zm00001d023795_T003.exon12 10 21192744 21193215 Zm00001d023795 21192744 21209421 Zm00001d023795 Zm00001d023795,Zm00001d023795 unchanged
Zm00001d023795_T030.exon12 10 21193305 21193411 Zm00001d023795 21192744 21209421 Zm00001d023795 Zm00001d023795,Zm00001d023795 unchanged
Zm00001d023795_T030.exon11 10 21193574 21193713 Zm00001d023795 21192744 21209421 Zm00001d023795 Zm00001d023795,Zm00001d023795 unchanged
Zm00001d023795_T030.exon10 10 21193800 21194025 Zm00001d023795 21192744 21209421 Zm00001d023795 Zm00001d023795,Zm00001d023795 unchanged
Zm00001d023795_T030.exon9 10 21194103 21194183 Zm00001d023795 21192744 21209421 Zm00001d023795 Zm00001d023795,Zm00001d023795 unchanged
Zm00001d023795_T030.exon8 10 21194284 21194430 Zm00001d023795 21192744 21209421 Zm00001d023795 Zm00001d023795,Zm00001d023795 unchanged
Zm00001d023795_T030.exon7 10 21194513 21195623 Zm00001d023795 21192744 21209421 Zm00001d023795 Zm00001d023795,Zm00001d023795 unchanged
Zm00001d023795_T030.exon6 10 21195924 21196198 Zm00001d023795 21192744 21209421 Zm00001d023795 Zm00001d023795,Zm00001d023795 unchanged
Zm00001d023795_T030.exon5 10 21196276 21196532 Zm00001d023795 21192744 21209421 Zm00001d023795 Zm00001d023795,Zm00001d023795 unchanged
Zm00001d023795_T030.exon4 10 21196641 21196848 Zm00001d023795 21192744 21209421 Zm00001d023795 Zm00001d023795,Zm00001d023795 unchanged
Zm00001d023795_T030.exon3 10 21196938 21197231 Zm00001d023795 21192744 21209421 Zm00001d023795 Zm00001d023795,Zm00001d023795 unchanged
Zm00001d023795_T030.exon2 10 21197309 21198384 Zm00001d023795 21192744 21209421 Zm00001d023795 Zm00001d023795,Zm00001d023795 unchanged
Zm00001d023795_T048.exon5 10 21198558 21205044 Zm00001d023795 21192744 21209421 Zm00001d023795 Zm00001d023795,Zm00001d023795 unchanged
Zm00001d023795_T048.exon4 10 21205156 21205359 Zm00001d023795 21192744 21209421 Zm00001d023795 Zm00001d023795,Zm00001d023795 unchanged
Zm00001d023795_T048.exon3 10 21205445 21205540 Zm00001d023795 21192744 21209421 Zm00001d023795 Zm00001d023795,Zm00001d023795 unchanged
Zm00001d023795_T048.exon2 10 21208971 21209117 Zm00001d023795 21192744 21209421 Zm00001d023795 Zm00001d023795,Zm00001d023795 unchanged
Zm00001d023795_T048.exon1 10 21209288 21209421 Zm00001d023795 21192744 21209421 Zm00001d023795 Zm00001d023795,Zm00001d023795 unchanged
Zm00001d023799_T001.exon1 10 22055520 22056952 Zm00001d023799 22055520 22056952 Zm00001d023799 Zm00001d023799,Zm00001d023799 unchanged
Zm00001d023802_T002.exon1 10 22238937 22239621 Zm00001d023802 22238937 22244057 Zm00001d023802 Zm00001d023802,Zm00001d023802 unchanged
Zm00001d023802_T002.exon2 10 22240440 22242097 Zm00001d023802 22238937 22244057 Zm00001d023802 Zm00001d023802,Zm00001d023802 unchanged
Zm00001d023802_T002.exon3 10 22242207 22242305 Zm00001d023802 22238937 22244057 Zm00001d023802 Zm00001d023802,Zm00001d023802 unchanged
Zm00001d023802_T002.exon4 10 22242426 22242615 Zm00001d023802 22238937 22244057 Zm00001d023802 Zm00001d023802,Zm00001d023802 unchanged
Zm00001d023802_T002.exon5 10 22242775 22243173 Zm00001d023802 22238937 22244057 Zm00001d023802 Zm00001d023802,Zm00001d023802 unchanged
Zm00001d023802_T002.exon6 10 22243404 22244057 Zm00001d023802 22238937 22244057 Zm00001d023802 Zm00001d023802,Zm00001d023802 unchanged
Zm00001d023813_T001.exon5 10 22948296 22949420 Zm00001d023813 22948296 22951424 Zm00001d023813 Zm00001d023813,Zm00001d023813 unchanged
Zm00001d023813_T001.exon4 10 22949705 22949775 Zm00001d023813 22948296 22951424 Zm00001d023813 Zm00001d023813,Zm00001d023813 unchanged
Zm00001d023813_T001.exon3 10 22949889 22950063 Zm00001d023813 22948296 22951424 Zm00001d023813 Zm00001d023813,Zm00001d023813 unchanged
Zm00001d023813_T001.exon2 10 22950160 22950280 Zm00001d023813 22948296 22951424 Zm00001d023813 Zm00001d023813,Zm00001d023813 unchanged
Zm00001d023813_T001.exon1 10 22951086 22951424 Zm00001d023813 22948296 22951424 Zm00001d023813 Zm00001d023813,Zm00001d023813 unchanged
Zm00001d023815_T001.exon1 10 23244591 23244617 Zm00001d023815 23244591 23252478 Zm00001d023815 Zm00001d023815,Zm00001d023815 unchanged
Zm00001d023815_T001.exon2 10 23244741 23245201 Zm00001d023815 23244591 23252478 Zm00001d023815 Zm00001d023815,Zm00001d023815 unchanged
Zm00001d023815_T001.exon3 10 23246433 23246624 Zm00001d023815 23244591 23252478 Zm00001d023815 Zm00001d023815,Zm00001d023815 unchanged
Zm00001d023815_T001.exon4 10 23246771 23247043 Zm00001d023815 23244591 23252478 Zm00001d023815 Zm00001d023815,Zm00001d023815 unchanged
Zm00001d023815_T001.exon5 10 23247829 23247931 Zm00001d023815 23244591 23252478 Zm00001d023815 Zm00001d023815,Zm00001d023815 unchanged
Zm00001d023815_T001.exon6 10 23251051 23251169 Zm00001d023815 23244591 23252478 Zm00001d023815 Zm00001d023815,Zm00001d023815 unchanged
Zm00001d023815_T001.exon7 10 23251338 23251505 Zm00001d023815 23244591 23252478 Zm00001d023815 Zm00001d023815,Zm00001d023815 unchanged
Zm00001d023815_T001.exon8 10 23251594 23252478 Zm00001d023815 23244591 23252478 Zm00001d023815 Zm00001d023815,Zm00001d023815 unchanged
Zm00001d023816_T001.exon1 10 23315369 23315429 Zm00001d023816 23315369 23318262 Zm00001d023816 Zm00001d023816,Zm00001d023816 unchanged
Zm00001d023816_T001.exon2 10 23315605 23317365 Zm00001d023816 23315369 23318262 Zm00001d023816 Zm00001d023816,Zm00001d023816 unchanged
Zm00001d023816_T001.exon3 10 23317459 23317577 Zm00001d023816 23315369 23318262 Zm00001d023816 Zm00001d023816,Zm00001d023816 unchanged
Zm00001d023816_T001.exon4 10 23317668 23318262 Zm00001d023816 23315369 23318262 Zm00001d023816 Zm00001d023816,Zm00001d023816 unchanged
Zm00001d023822_T001.exon1 10 23482001 23482452 Zm00001d023822 23482001 23482452 Zm00001d023822 Zm00001d023822,Zm00001d023822 unchanged
Zm00001d023825_T001.exon9 10 23585478 23585730 Zm00001d023825 23585478 23590215 Zm00001d023825 Zm00001d023825,Zm00001d023825 unchanged
Zm00001d023825_T001.exon8 10 23585752 23586129 Zm00001d023825 23585478 23590215 Zm00001d023825 Zm00001d023825,Zm00001d023825 unchanged
Zm00001d023825_T004.exon7 10 23586213 23586507 Zm00001d023825 23585478 23590215 Zm00001d023825 Zm00001d023825,Zm00001d023825 unchanged
Zm00001d023825_T004.exon6 10 23586595 23586724 Zm00001d023825 23585478 23590215 Zm00001d023825 Zm00001d023825,Zm00001d023825 unchanged
Zm00001d023825_T004.exon5 10 23586823 23587222 Zm00001d023825 23585478 23590215 Zm00001d023825 Zm00001d023825,Zm00001d023825 unchanged
Zm00001d023825_T004.exon4 10 23587429 23587533 Zm00001d023825 23585478 23590215 Zm00001d023825 Zm00001d023825,Zm00001d023825 unchanged
Zm00001d023825_T004.exon3 10 23587737 23587862 Zm00001d023825 23585478 23590215 Zm00001d023825 Zm00001d023825,Zm00001d023825 unchanged
Zm00001d023825_T001.exon2 10 23589044 23590077 Zm00001d023825 23585478 23590215 Zm00001d023825 Zm00001d023825,Zm00001d023825 unchanged
Zm00001d023825_T001.exon1 10 23590101 23590215 Zm00001d023825 23585478 23590215 Zm00001d023825 Zm00001d023825,Zm00001d023825 unchanged
Zm00001d023826_T001.exon3 10 23664558 23664862 Zm00001d023826 23664558 23666937 Zm00001d023826 Zm00001d023826,Zm00001d023826 unchanged
Zm00001d023826_T001.exon2 10 23665423 23665921 Zm00001d023826 23664558 23666937 Zm00001d023826 Zm00001d023826,Zm00001d023826 unchanged
Zm00001d023826_T001.exon1 10 23666312 23666937 Zm00001d023826 23664558 23666937 Zm00001d023826 Zm00001d023826,Zm00001d023826 unchanged
Zm00001d023833_T003.exon7 10 23764466 23764800 Zm00001d023833 23764466 23769933 Zm00001d023833 Zm00001d023833,Zm00001d023833 unchanged
Zm00001d023833_T001.exon6 10 23765106 23765155 Zm00001d023833 23764466 23769933 Zm00001d023833 Zm00001d023833,Zm00001d023833 unchanged
Zm00001d023833_T001.exon5 10 23765289 23765401 Zm00001d023833 23764466 23769933 Zm00001d023833 Zm00001d023833,Zm00001d023833 unchanged
Zm00001d023833_T001.exon4 10 23765498 23765578 Zm00001d023833 23764466 23769933 Zm00001d023833 Zm00001d023833,Zm00001d023833 unchanged
Zm00001d023833_T001.exon3 10 23766192 23766278 Zm00001d023833 23764466 23769933 Zm00001d023833 Zm00001d023833,Zm00001d023833 unchanged
Zm00001d023833_T001.exon2 10 23767147 23767200 Zm00001d023833 23764466 23769933 Zm00001d023833 Zm00001d023833,Zm00001d023833 unchanged
Zm00001d023833_T003.exon1 10 23769656 23769933 Zm00001d023833 23764466 23769933 Zm00001d023833 Zm00001d023833,Zm00001d023833 unchanged
Zm00001d023840_T001.exon11 10 23920908 23921049 Zm00001d023840 23920908 23925442 Zm00001d023840 Zm00001d023840,Zm00001d023840 unchanged
Zm00001d023840_T001.exon10 10 23921143 23921222 Zm00001d023840 23920908 23925442 Zm00001d023840 Zm00001d023840,Zm00001d023840 unchanged
Zm00001d023840_T001.exon9 10 23921433 23921511 Zm00001d023840 23920908 23925442 Zm00001d023840 Zm00001d023840,Zm00001d023840 unchanged
Zm00001d023840_T001.exon8 10 23921815 23921952 Zm00001d023840 23920908 23925442 Zm00001d023840 Zm00001d023840,Zm00001d023840 unchanged
Zm00001d023840_T001.exon7 10 23922031 23922189 Zm00001d023840 23920908 23925442 Zm00001d023840 Zm00001d023840,Zm00001d023840 unchanged
Zm00001d023840_T001.exon6 10 23922279 23922509 Zm00001d023840 23920908 23925442 Zm00001d023840 Zm00001d023840,Zm00001d023840 unchanged
Zm00001d023840_T001.exon5 10 23923898 23923958 Zm00001d023840 23920908 23925442 Zm00001d023840 Zm00001d023840,Zm00001d023840 unchanged
Zm00001d023840_T001.exon4 10 23924084 23924413 Zm00001d023840 23920908 23925442 Zm00001d023840 Zm00001d023840,Zm00001d023840 unchanged
Zm00001d023840_T001.exon3 10 23924510 23924603 Zm00001d023840 23920908 23925442 Zm00001d023840 Zm00001d023840,Zm00001d023840 unchanged
Zm00001d023840_T001.exon2 10 23924859 23924953 Zm00001d023840 23920908 23925442 Zm00001d023840 Zm00001d023840,Zm00001d023840 unchanged
Zm00001d023840_T001.exon1 10 23925222 23925442 Zm00001d023840 23920908 23925442 Zm00001d023840 Zm00001d023840,Zm00001d023840 unchanged
Zm00001d023843_T002.exon10 10 24286776 24287356 Zm00001d023843 24286776 24290769 Zm00001d023843 Zm00001d023843,Zm00001d023843 unchanged
Zm00001d023843_T002.exon9 10 24287444 24287522 Zm00001d023843 24286776 24290769 Zm00001d023843 Zm00001d023843,Zm00001d023843 unchanged
Zm00001d023843_T002.exon8 10 24287622 24287837 Zm00001d023843 24286776 24290769 Zm00001d023843 Zm00001d023843,Zm00001d023843 unchanged
Zm00001d023843_T002.exon7 10 24287918 24288157 Zm00001d023843 24286776 24290769 Zm00001d023843 Zm00001d023843,Zm00001d023843 unchanged
Zm00001d023843_T002.exon6 10 24288394 24288591 Zm00001d023843 24286776 24290769 Zm00001d023843 Zm00001d023843,Zm00001d023843 unchanged
Zm00001d023843_T002.exon5 10 24288709 24288869 Zm00001d023843 24286776 24290769 Zm00001d023843 Zm00001d023843,Zm00001d023843 unchanged
Zm00001d023843_T002.exon4 10 24288987 24289471 Zm00001d023843 24286776 24290769 Zm00001d023843 Zm00001d023843,Zm00001d023843 unchanged
Zm00001d023843_T002.exon3 10 24290040 24290101 Zm00001d023843 24286776 24290769 Zm00001d023843 Zm00001d023843,Zm00001d023843 unchanged
Zm00001d023843_T002.exon2 10 24290431 24290548 Zm00001d023843 24286776 24290769 Zm00001d023843 Zm00001d023843,Zm00001d023843 unchanged
Zm00001d023843_T002.exon1 10 24290641 24290769 Zm00001d023843 24286776 24290769 Zm00001d023843 Zm00001d023843,Zm00001d023843 unchanged
Zm00001d023851_T001.exon1 10 24701388 24701656 Zm00001d023851 24701388 24714568 Zm00001d023851 Zm00001d023851,Zm00001d023851 unchanged
Zm00001d023851_T001.exon2 10 24713808 24714428 Zm00001d023851 24701388 24714568 Zm00001d023851 Zm00001d023851,Zm00001d023851 unchanged
Zm00001d023851_T001.exon3 10 24714511 24714568 Zm00001d023851 24701388 24714568 Zm00001d023851 Zm00001d023851,Zm00001d023851 unchanged
Zm00001d023854_T001.exon1 10 25085007 25085303 Zm00001d023854 25085007 25085303 Zm00001d023854 Zm00001d023854,Zm00001d023854 unchanged
Zm00001d023856_T001.exon1 10 25214019 25214375 Zm00001d023856 25214019 25214375 Zm00001d023856 Zm00001d023856,Zm00001d023856 unchanged
Zm00001d023865_T001.exon3 10 25417359 25418174 Zm00001d023865 25417359 25421335 Zm00001d023865 Zm00001d023865,Zm00001d023865 unchanged
Zm00001d023865_T001.exon2 10 25418403 25418530 Zm00001d023865 25417359 25421335 Zm00001d023865 Zm00001d023865,Zm00001d023865 unchanged
Zm00001d023865_T001.exon1 10 25420978 25421335 Zm00001d023865 25417359 25421335 Zm00001d023865 Zm00001d023865,Zm00001d023865 unchanged
Zm00001d023866_T001.exon1 10 25437020 25437617 Zm00001d023866 25437020 25437617 Zm00001d023866 Zm00001d023866,Zm00001d023866 unchanged
Zm00001d023871_T001.exon1 10 25779950 25780120 Zm00001d023871 25779950 25780455 Zm00001d023871 Zm00001d023871,Zm00001d023871 unchanged
Zm00001d023871_T001.exon2 10 25780216 25780455 Zm00001d023871 25779950 25780455 Zm00001d023871 Zm00001d023871,Zm00001d023871 unchanged
Zm00001d023874_T001.exon12 10 25936465 25937127 Zm00001d023874 25936465 25942972 Zm00001d023874 Zm00001d023874,Zm00001d023874 unchanged
Zm00001d023874_T001.exon11 10 25937450 25937488 Zm00001d023874 25936465 25942972 Zm00001d023874 Zm00001d023874,Zm00001d023874 unchanged
Zm00001d023874_T001.exon10 10 25937835 25937904 Zm00001d023874 25936465 25942972 Zm00001d023874 Zm00001d023874,Zm00001d023874 unchanged
Zm00001d023874_T001.exon9 10 25938023 25938114 Zm00001d023874 25936465 25942972 Zm00001d023874 Zm00001d023874,Zm00001d023874 unchanged
Zm00001d023874_T001.exon8 10 25938181 25938263 Zm00001d023874 25936465 25942972 Zm00001d023874 Zm00001d023874,Zm00001d023874 unchanged
Zm00001d023874_T001.exon7 10 25938767 25938807 Zm00001d023874 25936465 25942972 Zm00001d023874 Zm00001d023874,Zm00001d023874 unchanged
Zm00001d023874_T001.exon6 10 25938883 25938926 Zm00001d023874 25936465 25942972 Zm00001d023874 Zm00001d023874,Zm00001d023874 unchanged
Zm00001d023874_T001.exon5 10 25939001 25939078 Zm00001d023874 25936465 25942972 Zm00001d023874 Zm00001d023874,Zm00001d023874 unchanged
Zm00001d023874_T001.exon4 10 25939174 25939206 Zm00001d023874 25936465 25942972 Zm00001d023874 Zm00001d023874,Zm00001d023874 unchanged
Zm00001d023874_T001.exon3 10 25939298 25939342 Zm00001d023874 25936465 25942972 Zm00001d023874 Zm00001d023874,Zm00001d023874 unchanged
Zm00001d023874_T001.exon2 10 25942408 25942495 Zm00001d023874 25936465 25942972 Zm00001d023874 Zm00001d023874,Zm00001d023874 unchanged
Zm00001d023874_T001.exon1 10 25942754 25942972 Zm00001d023874 25936465 25942972 Zm00001d023874 Zm00001d023874,Zm00001d023874 unchanged
Zm00001d023880_T002.exon6 10 26191828 26192513 Zm00001d023880 26191828 26194467 Zm00001d023880 Zm00001d023880,Zm00001d023880 unchanged
Zm00001d023880_T002.exon5 10 26192586 26192858 Zm00001d023880 26191828 26194467 Zm00001d023880 Zm00001d023880,Zm00001d023880 unchanged
Zm00001d023880_T002.exon4 10 26193056 26193332 Zm00001d023880 26191828 26194467 Zm00001d023880 Zm00001d023880,Zm00001d023880 unchanged
Zm00001d023880_T002.exon3 10 26193419 26193564 Zm00001d023880 26191828 26194467 Zm00001d023880 Zm00001d023880,Zm00001d023880 unchanged
Zm00001d023880_T002.exon2 10 26194057 26194380 Zm00001d023880 26191828 26194467 Zm00001d023880 Zm00001d023880,Zm00001d023880 unchanged
Zm00001d023880_T002.exon1 10 26194402 26194467 Zm00001d023880 26191828 26194467 Zm00001d023880 Zm00001d023880,Zm00001d023880 unchanged
Zm00001d023890_T001.exon1 10 26499052 26499528 Zm00001d023890 26499052 26499528 Zm00001d023890 Zm00001d023890,Zm00001d023890 unchanged
Zm00001d023892_T003.exon1 10 26544220 26545246 Zm00001d023892 26544220 26547186 Zm00001d023892 Zm00001d023892,Zm00001d023892 unchanged
Zm00001d023892_T001.exon5 10 26545367 26545430 Zm00001d023892 26544220 26547186 Zm00001d023892 Zm00001d023892,Zm00001d023892 unchanged
Zm00001d023892_T003.exon3 10 26545518 26545839 Zm00001d023892 26544220 26547186 Zm00001d023892 Zm00001d023892,Zm00001d023892 unchanged
Zm00001d023892_T004.exon5 10 26545975 26546123 Zm00001d023892 26544220 26547186 Zm00001d023892 Zm00001d023892,Zm00001d023892 unchanged
Zm00001d023892_T004.exon6 10 26546216 26546378 Zm00001d023892 26544220 26547186 Zm00001d023892 Zm00001d023892,Zm00001d023892 unchanged
Zm00001d023892_T003.exon6 10 26546471 26547186 Zm00001d023892 26544220 26547186 Zm00001d023892 Zm00001d023892,Zm00001d023892 unchanged
Zm00001d023895_T009.exon1 10 26718224 26722603 Zm00001d023895 26718224 26724047 Zm00001d023895 Zm00001d023895,Zm00001d023895 unchanged
Zm00001d023895_T009.exon2 10 26722684 26722848 Zm00001d023895 26718224 26724047 Zm00001d023895 Zm00001d023895,Zm00001d023895 unchanged
Zm00001d023895_T009.exon3 10 26722945 26723501 Zm00001d023895 26718224 26724047 Zm00001d023895 Zm00001d023895,Zm00001d023895 unchanged
Zm00001d023895_T009.exon4 10 26723602 26724047 Zm00001d023895 26718224 26724047 Zm00001d023895 Zm00001d023895,Zm00001d023895 unchanged
Zm00001d023896_T003.exon1 10 26772380 26772714 Zm00001d023896 26772380 26775750 Zm00001d023896 Zm00001d023896,Zm00001d023896 unchanged
Zm00001d023896_T002.exon2 10 26773133 26775141 Zm00001d023896 26772380 26775750 Zm00001d023896 Zm00001d023896,Zm00001d023896 unchanged
Zm00001d023896_T002.exon3 10 26775253 26775750 Zm00001d023896 26772380 26775750 Zm00001d023896 Zm00001d023896,Zm00001d023896 unchanged
Zm00001d023899_T001.exon1 10 27167732 27168074 Zm00001d023899 27167732 27171648 Zm00001d023899 Zm00001d023899,Zm00001d023899 unchanged
Zm00001d023899_T001.exon2 10 27168221 27168412 Zm00001d023899 27167732 27171648 Zm00001d023899 Zm00001d023899,Zm00001d023899 unchanged
Zm00001d023899_T001.exon3 10 27168535 27168700 Zm00001d023899 27167732 27171648 Zm00001d023899 Zm00001d023899,Zm00001d023899 unchanged
Zm00001d023899_T001.exon4 10 27170971 27171648 Zm00001d023899 27167732 27171648 Zm00001d023899 Zm00001d023899,Zm00001d023899 unchanged
Zm00001d023900_T001.exon1 10 27174146 27174294 Zm00001d023900 27174146 27174732 Zm00001d023900 Zm00001d023900,Zm00001d023900 unchanged
Zm00001d023900_T001.exon2 10 27174451 27174477 Zm00001d023900 27174146 27174732 Zm00001d023900 Zm00001d023900,Zm00001d023900 unchanged
Zm00001d023900_T001.exon3 10 27174601 27174732 Zm00001d023900 27174146 27174732 Zm00001d023900 Zm00001d023900,Zm00001d023900 unchanged
Zm00001d023903_T001.exon2 10 27298997 27300982 Zm00001d023903 27298997 27301167 Zm00001d023903 Zm00001d023903,Zm00001d023903 unchanged
Zm00001d023903_T001.exon1 10 27301080 27301167 Zm00001d023903 27298997 27301167 Zm00001d023903 Zm00001d023903,Zm00001d023903 unchanged
Zm00001d023907_T001.exon3 10 27464895 27465462 Zm00001d023907 27464895 27466265 Zm00001d023907 Zm00001d023907,Zm00001d023907 unchanged
Zm00001d023907_T001.exon2 10 27465668 27465832 Zm00001d023907 27464895 27466265 Zm00001d023907 Zm00001d023907,Zm00001d023907 unchanged
Zm00001d023907_T001.exon1 10 27466096 27466265 Zm00001d023907 27464895 27466265 Zm00001d023907 Zm00001d023907,Zm00001d023907 unchanged
Zm00001d023908_T001.exon5 10 27502136 27502621 Zm00001d023908 27502136 27505505 Zm00001d023908 Zm00001d023908,Zm00001d023908 unchanged
Zm00001d023908_T004.exon4 10 27503158 27503225 Zm00001d023908 27502136 27505505 Zm00001d023908 Zm00001d023908,Zm00001d023908 unchanged
Zm00001d023908_T004.exon3 10 27503406 27503606 Zm00001d023908 27502136 27505505 Zm00001d023908 Zm00001d023908,Zm00001d023908 unchanged
Zm00001d023908_T001.exon2 10 27504515 27504649 Zm00001d023908 27502136 27505505 Zm00001d023908 Zm00001d023908,Zm00001d023908 unchanged
Zm00001d023908_T001.exon1 10 27505254 27505505 Zm00001d023908 27502136 27505505 Zm00001d023908 Zm00001d023908,Zm00001d023908 unchanged
Zm00001d023909_T001.exon2 10 27559899 27560312 Zm00001d023909 27559899 27560707 Zm00001d023909 Zm00001d023909,Zm00001d023909 unchanged
Zm00001d023909_T001.exon1 10 27560406 27560707 Zm00001d023909 27559899 27560707 Zm00001d023909 Zm00001d023909,Zm00001d023909 unchanged
Zm00001d023912_T001.exon1 10 27881681 27882000 Zm00001d023912 27881681 27885933 Zm00001d023912 Zm00001d023912,Zm00001d023912 unchanged
Zm00001d023912_T001.exon2 10 27882642 27883638 Zm00001d023912 27881681 27885933 Zm00001d023912 Zm00001d023912,Zm00001d023912 unchanged
Zm00001d023912_T001.exon3 10 27884427 27884645 Zm00001d023912 27881681 27885933 Zm00001d023912 Zm00001d023912,Zm00001d023912 unchanged
Zm00001d023912_T001.exon4 10 27885340 27885621 Zm00001d023912 27881681 27885933 Zm00001d023912 Zm00001d023912,Zm00001d023912 unchanged
Zm00001d023912_T001.exon5 10 27885759 27885933 Zm00001d023912 27881681 27885933 Zm00001d023912 Zm00001d023912,Zm00001d023912 unchanged
Zm00001d023914_T002.exon1 10 27979618 27979838 Zm00001d023914 27979618 27987002 Zm00001d023914 Zm00001d023914,Zm00001d023914 unchanged
Zm00001d023914_T002.exon2 10 27979951 27982104 Zm00001d023914 27979618 27987002 Zm00001d023914 Zm00001d023914,Zm00001d023914 unchanged
Zm00001d023914_T002.exon3 10 27982185 27982234 Zm00001d023914 27979618 27987002 Zm00001d023914 Zm00001d023914,Zm00001d023914 unchanged
Zm00001d023914_T004.exon5 10 27982426 27982518 Zm00001d023914 27979618 27987002 Zm00001d023914 Zm00001d023914,Zm00001d023914 unchanged
Zm00001d023914_T004.exon6 10 27982614 27982702 Zm00001d023914 27979618 27987002 Zm00001d023914 Zm00001d023914,Zm00001d023914 unchanged
Zm00001d023914_T004.exon7 10 27982801 27982879 Zm00001d023914 27979618 27987002 Zm00001d023914 Zm00001d023914,Zm00001d023914 unchanged
Zm00001d023914_T004.exon8 10 27983191 27983273 Zm00001d023914 27979618 27987002 Zm00001d023914 Zm00001d023914,Zm00001d023914 unchanged
Zm00001d023914_T004.exon9 10 27983404 27983482 Zm00001d023914 27979618 27987002 Zm00001d023914 Zm00001d023914,Zm00001d023914 unchanged
Zm00001d023914_T004.exon10 10 27983569 27984292 Zm00001d023914 27979618 27987002 Zm00001d023914 Zm00001d023914,Zm00001d023914 unchanged
Zm00001d023914_T004.exon11 10 27984948 27985548 Zm00001d023914 27979618 27987002 Zm00001d023914 Zm00001d023914,Zm00001d023914 unchanged
Zm00001d023914_T002.exon11 10 27986392 27987002 Zm00001d023914 27979618 27987002 Zm00001d023914 Zm00001d023914,Zm00001d023914 unchanged
Zm00001d023915_T001.exon2 10 28083135 28084577 Zm00001d023915 28083135 28084982 Zm00001d023915 Zm00001d023915,Zm00001d023915 unchanged
Zm00001d023915_T001.exon1 10 28084700 28084982 Zm00001d023915 28083135 28084982 Zm00001d023915 Zm00001d023915,Zm00001d023915 unchanged
Zm00001d023916_T001.exon1 10 28180538 28180624 Zm00001d023916 28180538 28181374 Zm00001d023916 Zm00001d023916,Zm00001d023916 unchanged
Zm00001d023916_T001.exon2 10 28181031 28181075 Zm00001d023916 28180538 28181374 Zm00001d023916 Zm00001d023916,Zm00001d023916 unchanged
Zm00001d023916_T001.exon3 10 28181175 28181219 Zm00001d023916 28180538 28181374 Zm00001d023916 Zm00001d023916,Zm00001d023916 unchanged
Zm00001d023916_T001.exon4 10 28181303 28181374 Zm00001d023916 28180538 28181374 Zm00001d023916 Zm00001d023916,Zm00001d023916 unchanged
Zm00001d023919_T001.exon1 10 28240334 28243204 Zm00001d023919 28240334 28243204 Zm00001d023919 Zm00001d023919,Zm00001d023919 unchanged
Zm00001d023923_T001.exon1 10 28420100 28422811 Zm00001d023923 28420100 28422811 Zm00001d023923 Zm00001d023923,Zm00001d023923 unchanged
Zm00001d023926_T001.exon1 10 28652307 28652600 Zm00001d023926 28652307 28652600 Zm00001d023926 Zm00001d023926,Zm00001d023926 unchanged
Zm00001d023928_T001.exon1 10 28812919 28813636 Zm00001d023928 28812919 28813636 Zm00001d023928 Zm00001d023928,Zm00001d023928 unchanged
Zm00001d023933_T001.exon1 10 29995808 29996959 Zm00001d023933 29995808 29996959 Zm00001d023933 Zm00001d023933,Zm00001d023933 unchanged
Zm00001d023934_T002.exon5 10 29997632 29998141 Zm00001d023934 29997632 30002183 Zm00001d023934 Zm00001d023934,Zm00001d023934 unchanged
Zm00001d023934_T002.exon4 10 29999535 29999588 Zm00001d023934 29997632 30002183 Zm00001d023934 Zm00001d023934,Zm00001d023934 unchanged
Zm00001d023934_T002.exon3 10 29999699 29999771 Zm00001d023934 29997632 30002183 Zm00001d023934 Zm00001d023934,Zm00001d023934 unchanged
Zm00001d023934_T002.exon2 10 29999862 30001801 Zm00001d023934 29997632 30002183 Zm00001d023934 Zm00001d023934,Zm00001d023934 unchanged
Zm00001d023934_T002.exon1 10 30001874 30002183 Zm00001d023934 29997632 30002183 Zm00001d023934 Zm00001d023934,Zm00001d023934 unchanged
Zm00001d023945_T003.exon1 10 30972554 30972940 Zm00001d023945 30972554 30976307 Zm00001d023945 Zm00001d023945,Zm00001d023945 unchanged
Zm00001d023945_T003.exon2 10 30973123 30973773 Zm00001d023945 30972554 30976307 Zm00001d023945 Zm00001d023945,Zm00001d023945 unchanged
Zm00001d023945_T003.exon3 10 30973839 30974123 Zm00001d023945 30972554 30976307 Zm00001d023945 Zm00001d023945,Zm00001d023945 unchanged
Zm00001d023945_T003.exon4 10 30974221 30974538 Zm00001d023945 30972554 30976307 Zm00001d023945 Zm00001d023945,Zm00001d023945 unchanged
Zm00001d023945_T003.exon5 10 30974635 30975071 Zm00001d023945 30972554 30976307 Zm00001d023945 Zm00001d023945,Zm00001d023945 unchanged
Zm00001d023945_T003.exon6 10 30975144 30975252 Zm00001d023945 30972554 30976307 Zm00001d023945 Zm00001d023945,Zm00001d023945 unchanged
Zm00001d023945_T003.exon7 10 30975359 30975676 Zm00001d023945 30972554 30976307 Zm00001d023945 Zm00001d023945,Zm00001d023945 unchanged
Zm00001d023945_T003.exon8 10 30975783 30976307 Zm00001d023945 30972554 30976307 Zm00001d023945 Zm00001d023945,Zm00001d023945 unchanged
Zm00001d023946_T002.exon9 10 30976730 30977095 Zm00001d023946 30976730 30980248 Zm00001d023946 Zm00001d023946,Zm00001d023946 unchanged
Zm00001d023946_T002.exon8 10 30977191 30977327 Zm00001d023946 30976730 30980248 Zm00001d023946 Zm00001d023946,Zm00001d023946 unchanged
Zm00001d023946_T002.exon7 10 30977493 30977582 Zm00001d023946 30976730 30980248 Zm00001d023946 Zm00001d023946,Zm00001d023946 unchanged
Zm00001d023946_T002.exon6 10 30977682 30978438 Zm00001d023946 30976730 30980248 Zm00001d023946 Zm00001d023946,Zm00001d023946 unchanged
Zm00001d023946_T002.exon5 10 30978674 30978752 Zm00001d023946 30976730 30980248 Zm00001d023946 Zm00001d023946,Zm00001d023946 unchanged
Zm00001d023946_T002.exon4 10 30978853 30978917 Zm00001d023946 30976730 30980248 Zm00001d023946 Zm00001d023946,Zm00001d023946 unchanged
Zm00001d023946_T002.exon3 10 30979038 30979100 Zm00001d023946 30976730 30980248 Zm00001d023946 Zm00001d023946,Zm00001d023946 unchanged
Zm00001d023946_T002.exon2 10 30979603 30979741 Zm00001d023946 30976730 30980248 Zm00001d023946 Zm00001d023946,Zm00001d023946 unchanged
Zm00001d023946_T002.exon1 10 30979870 30980248 Zm00001d023946 30976730 30980248 Zm00001d023946 Zm00001d023946,Zm00001d023946 unchanged
Zm00001d023949_T001.exon1 10 31067361 31067384 Zm00001d023949 31067361 31068835 Zm00001d023949 Zm00001d023949,Zm00001d023949 unchanged
Zm00001d023949_T001.exon2 10 31067554 31067705 Zm00001d023949 31067361 31068835 Zm00001d023949 Zm00001d023949,Zm00001d023949 unchanged
Zm00001d023949_T001.exon3 10 31068107 31068327 Zm00001d023949 31067361 31068835 Zm00001d023949 Zm00001d023949,Zm00001d023949 unchanged
Zm00001d023949_T001.exon4 10 31068636 31068835 Zm00001d023949 31067361 31068835 Zm00001d023949 Zm00001d023949,Zm00001d023949 unchanged
Zm00001d023950_T001.exon1 10 31183136 31184065 Zm00001d023950 31183136 31184065 Zm00001d023950 Zm00001d023950,Zm00001d023950 unchanged
Zm00001d023952_T005.exon5 10 31255017 31255414 Zm00001d023952 31255017 31258552 Zm00001d023952 Zm00001d023952,Zm00001d023952 unchanged
Zm00001d023952_T005.exon4 10 31255522 31256378 Zm00001d023952 31255017 31258552 Zm00001d023952 Zm00001d023952,Zm00001d023952 unchanged
Zm00001d023952_T005.exon3 10 31256462 31256541 Zm00001d023952 31255017 31258552 Zm00001d023952 Zm00001d023952,Zm00001d023952 unchanged
Zm00001d023952_T005.exon2 10 31257249 31257398 Zm00001d023952 31255017 31258552 Zm00001d023952 Zm00001d023952,Zm00001d023952 unchanged
Zm00001d023952_T005.exon1 10 31258129 31258552 Zm00001d023952 31255017 31258552 Zm00001d023952 Zm00001d023952,Zm00001d023952 unchanged
Zm00001d023958_T001.exon1 10 31990896 31991064 Zm00001d023958 31990896 31994228 Zm00001d023958 Zm00001d023958,Zm00001d023958 unchanged
Zm00001d023958_T001.exon2 10 31993864 31994228 Zm00001d023958 31990896 31994228 Zm00001d023958 Zm00001d023958,Zm00001d023958 unchanged
Zm00001d023966_T001.exon5 10 32431429 32431437 Zm00001d023966 32431429 32440928 Zm00001d023966 Zm00001d023966,Zm00001d023966 unchanged
Zm00001d023966_T001.exon4 10 32431634 32431955 Zm00001d023966 32431429 32440928 Zm00001d023966 Zm00001d023966,Zm00001d023966 unchanged
Zm00001d023966_T001.exon3 10 32432591 32432757 Zm00001d023966 32431429 32440928 Zm00001d023966 Zm00001d023966,Zm00001d023966 unchanged
Zm00001d023966_T001.exon2 10 32432830 32432946 Zm00001d023966 32431429 32440928 Zm00001d023966 Zm00001d023966,Zm00001d023966 unchanged
Zm00001d023966_T001.exon1 10 32440707 32440928 Zm00001d023966 32431429 32440928 Zm00001d023966 Zm00001d023966,Zm00001d023966 unchanged
Zm00001d023968_T003.exon10 10 32563929 32564283 Zm00001d023968 32563929 32567309 Zm00001d023968 Zm00001d023968,Zm00001d023968 unchanged
Zm00001d023968_T003.exon9 10 32564368 32564427 Zm00001d023968 32563929 32567309 Zm00001d023968 Zm00001d023968,Zm00001d023968 unchanged
Zm00001d023968_T003.exon8 10 32564636 32564697 Zm00001d023968 32563929 32567309 Zm00001d023968 Zm00001d023968,Zm00001d023968 unchanged
Zm00001d023968_T003.exon7 10 32564914 32564989 Zm00001d023968 32563929 32567309 Zm00001d023968 Zm00001d023968,Zm00001d023968 unchanged
Zm00001d023968_T003.exon6 10 32565087 32565140 Zm00001d023968 32563929 32567309 Zm00001d023968 Zm00001d023968,Zm00001d023968 unchanged
Zm00001d023968_T003.exon5 10 32565406 32565477 Zm00001d023968 32563929 32567309 Zm00001d023968 Zm00001d023968,Zm00001d023968 unchanged
Zm00001d023968_T003.exon4 10 32565559 32565644 Zm00001d023968 32563929 32567309 Zm00001d023968 Zm00001d023968,Zm00001d023968 unchanged
Zm00001d023968_T003.exon3 10 32565782 32565823 Zm00001d023968 32563929 32567309 Zm00001d023968 Zm00001d023968,Zm00001d023968 unchanged
Zm00001d023968_T003.exon2 10 32566923 32567021 Zm00001d023968 32563929 32567309 Zm00001d023968 Zm00001d023968,Zm00001d023968 unchanged
Zm00001d023968_T003.exon1 10 32567120 32567309 Zm00001d023968 32563929 32567309 Zm00001d023968 Zm00001d023968,Zm00001d023968 unchanged
Zm00001d023969_T003.exon6 10 32585907 32586193 Zm00001d023969 32585907 32588938 Zm00001d023969 Zm00001d023969,Zm00001d023969 unchanged
Zm00001d023969_T003.exon5 10 32586273 32586376 Zm00001d023969 32585907 32588938 Zm00001d023969 Zm00001d023969,Zm00001d023969 unchanged
Zm00001d023969_T003.exon4 10 32586469 32587748 Zm00001d023969 32585907 32588938 Zm00001d023969 Zm00001d023969,Zm00001d023969 unchanged
Zm00001d023969_T003.exon3 10 32587840 32587956 Zm00001d023969 32585907 32588938 Zm00001d023969 Zm00001d023969,Zm00001d023969 unchanged
Zm00001d023969_T003.exon2 10 32588378 32588437 Zm00001d023969 32585907 32588938 Zm00001d023969 Zm00001d023969,Zm00001d023969 unchanged
Zm00001d023969_T003.exon1 10 32588585 32588938 Zm00001d023969 32585907 32588938 Zm00001d023969 Zm00001d023969,Zm00001d023969 unchanged
Zm00001d023975_T001.exon1 10 33368056 33368193 Zm00001d023975 33368056 33370549 Zm00001d023975 Zm00001d023975,Zm00001d023975 unchanged
Zm00001d023975_T001.exon2 10 33369243 33369561 Zm00001d023975 33368056 33370549 Zm00001d023975 Zm00001d023975,Zm00001d023975 unchanged
Zm00001d023975_T001.exon3 10 33369843 33369872 Zm00001d023975 33368056 33370549 Zm00001d023975 Zm00001d023975,Zm00001d023975 unchanged
Zm00001d023975_T001.exon4 10 33370268 33370549 Zm00001d023975 33368056 33370549 Zm00001d023975 Zm00001d023975,Zm00001d023975 unchanged
Zm00001d023976_T001.exon3 10 33381630 33381878 Zm00001d023976 33381630 33383163 Zm00001d023976 Zm00001d023976,Zm00001d023976 unchanged
Zm00001d023976_T001.exon2 10 33382154 33382719 Zm00001d023976 33381630 33383163 Zm00001d023976 Zm00001d023976,Zm00001d023976 unchanged
Zm00001d023976_T001.exon1 10 33383092 33383163 Zm00001d023976 33381630 33383163 Zm00001d023976 Zm00001d023976,Zm00001d023976 unchanged
Zm00001d023982_T001.exon1 10 34214274 34214375 Zm00001d023982 34214274 34227047 Zm00001d023982 Zm00001d023982,Zm00001d023982 unchanged
Zm00001d023982_T001.exon2 10 34214471 34214596 Zm00001d023982 34214274 34227047 Zm00001d023982 Zm00001d023982,Zm00001d023982 unchanged
Zm00001d023982_T001.exon3 10 34215018 34215133 Zm00001d023982 34214274 34227047 Zm00001d023982 Zm00001d023982,Zm00001d023982 unchanged
Zm00001d023982_T001.exon4 10 34215765 34215870 Zm00001d023982 34214274 34227047 Zm00001d023982 Zm00001d023982,Zm00001d023982 unchanged
Zm00001d023982_T001.exon5 10 34216078 34216119 Zm00001d023982 34214274 34227047 Zm00001d023982 Zm00001d023982,Zm00001d023982 unchanged
Zm00001d023982_T001.exon6 10 34224905 34225370 Zm00001d023982 34214274 34227047 Zm00001d023982 Zm00001d023982,Zm00001d023982 unchanged
Zm00001d023982_T001.exon7 10 34226173 34226468 Zm00001d023982 34214274 34227047 Zm00001d023982 Zm00001d023982,Zm00001d023982 unchanged
Zm00001d023982_T001.exon8 10 34226869 34226990 Zm00001d023982 34214274 34227047 Zm00001d023982 Zm00001d023982,Zm00001d023982 unchanged
Zm00001d023982_T001.exon9 10 34227023 34227047 Zm00001d023982 34214274 34227047 Zm00001d023982 Zm00001d023982,Zm00001d023982 unchanged
Zm00001d023991_T001.exon1 10 34955444 34955692 Zm00001d023991 34955444 34957688 Zm00001d023991 Zm00001d023991,Zm00001d023991 unchanged
Zm00001d023991_T001.exon2 10 34955784 34955837 Zm00001d023991 34955444 34957688 Zm00001d023991 Zm00001d023991,Zm00001d023991 unchanged
Zm00001d023991_T001.exon3 10 34955924 34955986 Zm00001d023991 34955444 34957688 Zm00001d023991 Zm00001d023991,Zm00001d023991 unchanged
Zm00001d023991_T001.exon4 10 34956339 34956407 Zm00001d023991 34955444 34957688 Zm00001d023991 Zm00001d023991,Zm00001d023991 unchanged
Zm00001d023991_T001.exon5 10 34956500 34956565 Zm00001d023991 34955444 34957688 Zm00001d023991 Zm00001d023991,Zm00001d023991 unchanged
Zm00001d023991_T001.exon6 10 34956641 34956697 Zm00001d023991 34955444 34957688 Zm00001d023991 Zm00001d023991,Zm00001d023991 unchanged
Zm00001d023991_T001.exon7 10 34956915 34956977 Zm00001d023991 34955444 34957688 Zm00001d023991 Zm00001d023991,Zm00001d023991 unchanged
Zm00001d023991_T001.exon8 10 34957610 34957688 Zm00001d023991 34955444 34957688 Zm00001d023991 Zm00001d023991,Zm00001d023991 unchanged
Zm00001d023993_T001.exon5 10 35139343 35139644 Zm00001d023993 35139343 35141232 Zm00001d023993 Zm00001d023993,Zm00001d023993 unchanged
Zm00001d023993_T001.exon4 10 35139943 35140019 Zm00001d023993 35139343 35141232 Zm00001d023993 Zm00001d023993,Zm00001d023993 unchanged
Zm00001d023993_T001.exon3 10 35140439 35140496 Zm00001d023993 35139343 35141232 Zm00001d023993 Zm00001d023993,Zm00001d023993 unchanged
Zm00001d023993_T001.exon2 10 35140950 35141070 Zm00001d023993 35139343 35141232 Zm00001d023993 Zm00001d023993,Zm00001d023993 unchanged
Zm00001d023993_T001.exon1 10 35141160 35141232 Zm00001d023993 35139343 35141232 Zm00001d023993 Zm00001d023993,Zm00001d023993 unchanged
Zm00001d024001_T001.exon1 10 35707638 35707739 Zm00001d024001 35707638 35708763 Zm00001d024001 Zm00001d024001,Zm00001d024001 unchanged
Zm00001d024001_T001.exon2 10 35708420 35708763 Zm00001d024001 35707638 35708763 Zm00001d024001 Zm00001d024001,Zm00001d024001 unchanged
Zm00001d024004_T001.exon3 10 35858507 35859129 Zm00001d024004 35858507 35864183 Zm00001d024004 Zm00001d024004,Zm00001d024004 unchanged
Zm00001d024004_T001.exon2 10 35859356 35859901 Zm00001d024004 35858507 35864183 Zm00001d024004 Zm00001d024004,Zm00001d024004 unchanged
Zm00001d024004_T001.exon1 10 35863256 35864183 Zm00001d024004 35858507 35864183 Zm00001d024004 Zm00001d024004,Zm00001d024004 unchanged
Zm00001d024013_T001.exon4 10 36890850 36890963 Zm00001d024013 36890850 36892262 Zm00001d024013 Zm00001d024013,Zm00001d024013 unchanged
Zm00001d024013_T001.exon3 10 36891126 36891465 Zm00001d024013 36890850 36892262 Zm00001d024013 Zm00001d024013,Zm00001d024013 unchanged
Zm00001d024013_T001.exon2 10 36891831 36891892 Zm00001d024013 36890850 36892262 Zm00001d024013 Zm00001d024013,Zm00001d024013 unchanged
Zm00001d024013_T001.exon1 10 36891993 36892262 Zm00001d024013 36890850 36892262 Zm00001d024013 Zm00001d024013,Zm00001d024013 unchanged
Zm00001d024016_T001.exon1 10 37077737 37078125 Zm00001d024016 37077737 37083244 Zm00001d024016 Zm00001d024016,Zm00001d024016 unchanged
Zm00001d024016_T001.exon2 10 37079081 37079463 Zm00001d024016 37077737 37083244 Zm00001d024016 Zm00001d024016,Zm00001d024016 unchanged
Zm00001d024016_T001.exon3 10 37079619 37079694 Zm00001d024016 37077737 37083244 Zm00001d024016 Zm00001d024016,Zm00001d024016 unchanged
Zm00001d024016_T001.exon4 10 37079827 37079966 Zm00001d024016 37077737 37083244 Zm00001d024016 Zm00001d024016,Zm00001d024016 unchanged
Zm00001d024016_T001.exon5 10 37080058 37080082 Zm00001d024016 37077737 37083244 Zm00001d024016 Zm00001d024016,Zm00001d024016 unchanged
Zm00001d024016_T001.exon6 10 37080103 37080259 Zm00001d024016 37077737 37083244 Zm00001d024016 Zm00001d024016,Zm00001d024016 unchanged
Zm00001d024016_T001.exon7 10 37081189 37082979 Zm00001d024016 37077737 37083244 Zm00001d024016 Zm00001d024016,Zm00001d024016 unchanged
Zm00001d024016_T001.exon8 10 37083168 37083244 Zm00001d024016 37077737 37083244 Zm00001d024016 Zm00001d024016,Zm00001d024016 unchanged
Zm00001d024027_T001.exon1 10 37879487 37880623 Zm00001d024027 37879487 37880623 Zm00001d024027 Zm00001d024027,Zm00001d024027 unchanged
Zm00001d024028_T002.exon1 10 37897956 37898067 Zm00001d024028 37897956 37899157 Zm00001d024028 Zm00001d024028,Zm00001d024028 unchanged
Zm00001d024028_T001.exon3 10 37898154 37898253 Zm00001d024028 37897956 37899157 Zm00001d024028 Zm00001d024028,Zm00001d024028 unchanged
Zm00001d024028_T002.exon3 10 37898584 37898719 Zm00001d024028 37897956 37899157 Zm00001d024028 Zm00001d024028,Zm00001d024028 unchanged
Zm00001d024028_T002.exon4 10 37898858 37899157 Zm00001d024028 37897956 37899157 Zm00001d024028 Zm00001d024028,Zm00001d024028 unchanged
Zm00001d024029_T001.exon1 10 38039992 38040057 Zm00001d024029 38039992 38043742 Zm00001d024029 Zm00001d024029,Zm00001d024029 unchanged
Zm00001d024029_T001.exon2 10 38042945 38043022 Zm00001d024029 38039992 38043742 Zm00001d024029 Zm00001d024029,Zm00001d024029 unchanged
Zm00001d024029_T001.exon3 10 38043320 38043742 Zm00001d024029 38039992 38043742 Zm00001d024029 Zm00001d024029,Zm00001d024029 unchanged
Zm00001d024033_T001.exon4 10 38570776 38570923 Zm00001d024033 38570776 38573350 Zm00001d024033 Zm00001d024033,Zm00001d024033 unchanged
Zm00001d024033_T001.exon3 10 38572436 38572599 Zm00001d024033 38570776 38573350 Zm00001d024033 Zm00001d024033,Zm00001d024033 unchanged
Zm00001d024033_T001.exon2 10 38572678 38573002 Zm00001d024033 38570776 38573350 Zm00001d024033 Zm00001d024033,Zm00001d024033 unchanged
Zm00001d024033_T001.exon1 10 38573240 38573350 Zm00001d024033 38570776 38573350 Zm00001d024033 Zm00001d024033,Zm00001d024033 unchanged
Zm00001d024036_T009.exon1 10 38800061 38802154 Zm00001d024036 38800061 38804744 Zm00001d024036 Zm00001d024036,Zm00001d024036 unchanged
Zm00001d024036_T009.exon2 10 38802244 38804744 Zm00001d024036 38800061 38804744 Zm00001d024036 Zm00001d024036,Zm00001d024036 unchanged
Zm00001d024041_T009.exon9 10 39073396 39073844 Zm00001d024041 39073396 39078073 Zm00001d024041 Zm00001d024041,Zm00001d024041 unchanged
Zm00001d024041_T002.exon10 10 39073967 39074528 Zm00001d024041 39073396 39078073 Zm00001d024041 Zm00001d024041,Zm00001d024041 unchanged
Zm00001d024041_T009.exon7 10 39074787 39075754 Zm00001d024041 39073396 39078073 Zm00001d024041 Zm00001d024041,Zm00001d024041 unchanged
Zm00001d024041_T014.exon6 10 39075831 39076815 Zm00001d024041 39073396 39078073 Zm00001d024041 Zm00001d024041,Zm00001d024041 unchanged
Zm00001d024041_T013.exon5 10 39076900 39076939 Zm00001d024041 39073396 39078073 Zm00001d024041 Zm00001d024041,Zm00001d024041 unchanged
Zm00001d024041_T013.exon4 10 39077452 39077506 Zm00001d024041 39073396 39078073 Zm00001d024041 Zm00001d024041,Zm00001d024041 unchanged
Zm00001d024041_T013.exon3 10 39077597 39077769 Zm00001d024041 39073396 39078073 Zm00001d024041 Zm00001d024041,Zm00001d024041 unchanged
Zm00001d024041_T013.exon2 10 39077844 39077903 Zm00001d024041 39073396 39078073 Zm00001d024041 Zm00001d024041,Zm00001d024041 unchanged
Zm00001d024041_T013.exon1 10 39077988 39078073 Zm00001d024041 39073396 39078073 Zm00001d024041 Zm00001d024041,Zm00001d024041 unchanged
Zm00001d024047_T001.exon1 10 39664540 39666263 Zm00001d024047 39664540 39669815 Zm00001d024047 Zm00001d024047,Zm00001d024047 unchanged
Zm00001d024047_T001.exon2 10 39668844 39669815 Zm00001d024047 39664540 39669815 Zm00001d024047 Zm00001d024047,Zm00001d024047 unchanged
Zm00001d024048_T002.exon1 10 39712844 39713051 Zm00001d024048 39712844 39724848 Zm00001d024048 Zm00001d024048,Zm00001d024048 unchanged
Zm00001d024048_T002.exon2 10 39713487 39713533 Zm00001d024048 39712844 39724848 Zm00001d024048 Zm00001d024048,Zm00001d024048 unchanged
Zm00001d024048_T002.exon3 10 39713617 39713698 Zm00001d024048 39712844 39724848 Zm00001d024048 Zm00001d024048,Zm00001d024048 unchanged
Zm00001d024048_T002.exon4 10 39721647 39721803 Zm00001d024048 39712844 39724848 Zm00001d024048 Zm00001d024048,Zm00001d024048 unchanged
Zm00001d024048_T002.exon5 10 39721902 39721950 Zm00001d024048 39712844 39724848 Zm00001d024048 Zm00001d024048,Zm00001d024048 unchanged
Zm00001d024048_T002.exon6 10 39722307 39722489 Zm00001d024048 39712844 39724848 Zm00001d024048 Zm00001d024048,Zm00001d024048 unchanged
Zm00001d024048_T002.exon7 10 39723181 39723255 Zm00001d024048 39712844 39724848 Zm00001d024048 Zm00001d024048,Zm00001d024048 unchanged
Zm00001d024048_T002.exon8 10 39723323 39723508 Zm00001d024048 39712844 39724848 Zm00001d024048 Zm00001d024048,Zm00001d024048 unchanged
Zm00001d024048_T002.exon9 10 39723770 39723858 Zm00001d024048 39712844 39724848 Zm00001d024048 Zm00001d024048,Zm00001d024048 unchanged
Zm00001d024048_T002.exon10 10 39724106 39724848 Zm00001d024048 39712844 39724848 Zm00001d024048 Zm00001d024048,Zm00001d024048 unchanged
Zm00001d024051_T001.exon1 10 40111662 40111938 Zm00001d024051 40111662 40115443 Zm00001d024051 Zm00001d024051,Zm00001d024051 unchanged
Zm00001d024051_T001.exon2 10 40113274 40113419 Zm00001d024051 40111662 40115443 Zm00001d024051 Zm00001d024051,Zm00001d024051 unchanged
Zm00001d024051_T001.exon3 10 40113511 40113630 Zm00001d024051 40111662 40115443 Zm00001d024051 Zm00001d024051,Zm00001d024051 unchanged
Zm00001d024051_T001.exon4 10 40113739 40113906 Zm00001d024051 40111662 40115443 Zm00001d024051 Zm00001d024051,Zm00001d024051 unchanged
Zm00001d024051_T001.exon5 10 40114463 40114552 Zm00001d024051 40111662 40115443 Zm00001d024051 Zm00001d024051,Zm00001d024051 unchanged
Zm00001d024051_T001.exon6 10 40114942 40115443 Zm00001d024051 40111662 40115443 Zm00001d024051 Zm00001d024051,Zm00001d024051 unchanged
Zm00001d024053_T005.exon1 10 40250529 40250785 Zm00001d024053 40250529 40256679 Zm00001d024053 Zm00001d024053,Zm00001d024053 unchanged
Zm00001d024053_T005.exon2 10 40251007 40251226 Zm00001d024053 40250529 40256679 Zm00001d024053 Zm00001d024053,Zm00001d024053 unchanged
Zm00001d024053_T004.exon3 10 40251371 40251661 Zm00001d024053 40250529 40256679 Zm00001d024053 Zm00001d024053,Zm00001d024053 unchanged
Zm00001d024053_T004.exon4 10 40251802 40251961 Zm00001d024053 40250529 40256679 Zm00001d024053 Zm00001d024053,Zm00001d024053 unchanged
Zm00001d024053_T004.exon5 10 40252038 40252506 Zm00001d024053 40250529 40256679 Zm00001d024053 Zm00001d024053,Zm00001d024053 unchanged
Zm00001d024053_T004.exon6 10 40252612 40252716 Zm00001d024053 40250529 40256679 Zm00001d024053 Zm00001d024053,Zm00001d024053 unchanged
Zm00001d024053_T005.exon7 10 40253815 40254887 Zm00001d024053 40250529 40256679 Zm00001d024053 Zm00001d024053,Zm00001d024053 unchanged
Zm00001d024053_T004.exon9 10 40256048 40256679 Zm00001d024053 40250529 40256679 Zm00001d024053 Zm00001d024053,Zm00001d024053 unchanged
Zm00001d024055_T001.exon1 10 40303199 40304086 Zm00001d024055 40303199 40306886 Zm00001d024055 Zm00001d024055,Zm00001d024055 unchanged
Zm00001d024055_T001.exon2 10 40306143 40306886 Zm00001d024055 40303199 40306886 Zm00001d024055 Zm00001d024055,Zm00001d024055 unchanged
Zm00001d024058_T001.exon5 10 40477028 40477331 Zm00001d024058 40477028 40481002 Zm00001d024058 Zm00001d024058,Zm00001d024058 unchanged
Zm00001d024058_T001.exon4 10 40477429 40477521 Zm00001d024058 40477028 40481002 Zm00001d024058 Zm00001d024058,Zm00001d024058 unchanged
Zm00001d024058_T001.exon3 10 40478149 40478225 Zm00001d024058 40477028 40481002 Zm00001d024058 Zm00001d024058,Zm00001d024058 unchanged
Zm00001d024058_T001.exon2 10 40479184 40479311 Zm00001d024058 40477028 40481002 Zm00001d024058 Zm00001d024058,Zm00001d024058 unchanged
Zm00001d024058_T001.exon1 10 40480428 40481002 Zm00001d024058 40477028 40481002 Zm00001d024058 Zm00001d024058,Zm00001d024058 unchanged
Zm00001d024059_T002.exon7 10 40715440 40715838 Zm00001d024059 40715440 40719177 Zm00001d024059 Zm00001d024059,Zm00001d024059 unchanged
Zm00001d024059_T002.exon6 10 40715955 40716017 Zm00001d024059 40715440 40719177 Zm00001d024059 Zm00001d024059,Zm00001d024059 unchanged
Zm00001d024059_T002.exon5 10 40716137 40716187 Zm00001d024059 40715440 40719177 Zm00001d024059 Zm00001d024059,Zm00001d024059 unchanged
Zm00001d024059_T002.exon4 10 40716275 40716359 Zm00001d024059 40715440 40719177 Zm00001d024059 Zm00001d024059,Zm00001d024059 unchanged
Zm00001d024059_T002.exon3 10 40716902 40716965 Zm00001d024059 40715440 40719177 Zm00001d024059 Zm00001d024059,Zm00001d024059 unchanged
Zm00001d024059_T002.exon2 10 40717040 40717232 Zm00001d024059 40715440 40719177 Zm00001d024059 Zm00001d024059,Zm00001d024059 unchanged
Zm00001d024059_T002.exon1 10 40717949 40719177 Zm00001d024059 40715440 40719177 Zm00001d024059 Zm00001d024059,Zm00001d024059 unchanged
Zm00001d024060_T001.exon9 10 40747708 40748234 Zm00001d024060 40747708 40752335 Zm00001d024060 Zm00001d024060,Zm00001d024060 unchanged
Zm00001d024060_T001.exon8 10 40748348 40748545 Zm00001d024060 40747708 40752335 Zm00001d024060 Zm00001d024060,Zm00001d024060 unchanged
Zm00001d024060_T001.exon7 10 40749686 40749778 Zm00001d024060 40747708 40752335 Zm00001d024060 Zm00001d024060,Zm00001d024060 unchanged
Zm00001d024060_T001.exon6 10 40749877 40750026 Zm00001d024060 40747708 40752335 Zm00001d024060 Zm00001d024060,Zm00001d024060 unchanged
Zm00001d024060_T001.exon5 10 40751200 40751241 Zm00001d024060 40747708 40752335 Zm00001d024060 Zm00001d024060,Zm00001d024060 unchanged
Zm00001d024060_T001.exon4 10 40751454 40751549 Zm00001d024060 40747708 40752335 Zm00001d024060 Zm00001d024060,Zm00001d024060 unchanged
Zm00001d024060_T001.exon3 10 40751694 40751776 Zm00001d024060 40747708 40752335 Zm00001d024060 Zm00001d024060,Zm00001d024060 unchanged
Zm00001d024060_T001.exon2 10 40751868 40751938 Zm00001d024060 40747708 40752335 Zm00001d024060 Zm00001d024060,Zm00001d024060 unchanged
Zm00001d024060_T001.exon1 10 40752283 40752335 Zm00001d024060 40747708 40752335 Zm00001d024060 Zm00001d024060,Zm00001d024060 unchanged
Zm00001d024062_T001.exon1 10 40787545 40787763 Zm00001d024062 40787545 40788949 Zm00001d024062 Zm00001d024062,Zm00001d024062 unchanged
Zm00001d024062_T001.exon2 10 40788644 40788949 Zm00001d024062 40787545 40788949 Zm00001d024062 Zm00001d024062,Zm00001d024062 unchanged
Zm00001d024063_T001.exon1 10 40871683 40871706 Zm00001d024063 40871683 40878006 Zm00001d024063 Zm00001d024063,Zm00001d024063 unchanged
Zm00001d024063_T001.exon2 10 40876381 40877304 Zm00001d024063 40871683 40878006 Zm00001d024063 Zm00001d024063,Zm00001d024063 unchanged
Zm00001d024063_T001.exon3 10 40877578 40878006 Zm00001d024063 40871683 40878006 Zm00001d024063 Zm00001d024063,Zm00001d024063 unchanged
Zm00001d024075_T001.exon4 10 42074660 42076238 Zm00001d024075 42074660 42079454 Zm00001d024075 Zm00001d024075,Zm00001d024075 unchanged
Zm00001d024075_T001.exon3 10 42076371 42076639 Zm00001d024075 42074660 42079454 Zm00001d024075 Zm00001d024075,Zm00001d024075 unchanged
Zm00001d024075_T001.exon2 10 42078550 42078729 Zm00001d024075 42074660 42079454 Zm00001d024075 Zm00001d024075,Zm00001d024075 unchanged
Zm00001d024075_T001.exon1 10 42078804 42079454 Zm00001d024075 42074660 42079454 Zm00001d024075 Zm00001d024075,Zm00001d024075 unchanged
Zm00001d024079_T001.exon1 10 42160780 42161379 Zm00001d024079 42160780 42161379 Zm00001d024079 Zm00001d024079,Zm00001d024079 unchanged
Zm00001d024082_T001.exon1 10 42493160 42494244 Zm00001d024082 42493160 42494244 Zm00001d024082 Zm00001d024082,Zm00001d024082 unchanged
Zm00001d024083_T003.exon2 10 42509539 42510686 Zm00001d024083 42509539 42511403 Zm00001d024083 Zm00001d024083,Zm00001d024083 unchanged
Zm00001d024083_T001.exon1 10 42510772 42511403 Zm00001d024083 42509539 42511403 Zm00001d024083 Zm00001d024083,Zm00001d024083 unchanged
Zm00001d024105_T001.exon2 10 45703239 45703773 Zm00001d024105 45703239 45704101 Zm00001d024105 Zm00001d024105,Zm00001d024105 unchanged
Zm00001d024105_T001.exon1 10 45703912 45704101 Zm00001d024105 45703239 45704101 Zm00001d024105 Zm00001d024105,Zm00001d024105 unchanged
Zm00001d024109_T001.exon1 10 46166547 46166847 Zm00001d024109 46166547 46169418 Zm00001d024109 Zm00001d024109,Zm00001d024109 unchanged
Zm00001d024109_T001.exon2 10 46166943 46167021 Zm00001d024109 46166547 46169418 Zm00001d024109 Zm00001d024109,Zm00001d024109 unchanged
Zm00001d024109_T001.exon3 10 46167095 46167153 Zm00001d024109 46166547 46169418 Zm00001d024109 Zm00001d024109,Zm00001d024109 unchanged
Zm00001d024109_T001.exon4 10 46167382 46167459 Zm00001d024109 46166547 46169418 Zm00001d024109 Zm00001d024109,Zm00001d024109 unchanged
Zm00001d024109_T001.exon5 10 46167544 46167625 Zm00001d024109 46166547 46169418 Zm00001d024109 Zm00001d024109,Zm00001d024109 unchanged
Zm00001d024109_T001.exon6 10 46167924 46167972 Zm00001d024109 46166547 46169418 Zm00001d024109 Zm00001d024109,Zm00001d024109 unchanged
Zm00001d024109_T001.exon7 10 46168406 46168467 Zm00001d024109 46166547 46169418 Zm00001d024109 Zm00001d024109,Zm00001d024109 unchanged
Zm00001d024109_T001.exon8 10 46168601 46168668 Zm00001d024109 46166547 46169418 Zm00001d024109 Zm00001d024109,Zm00001d024109 unchanged
Zm00001d024109_T001.exon9 10 46168768 46168823 Zm00001d024109 46166547 46169418 Zm00001d024109 Zm00001d024109,Zm00001d024109 unchanged
Zm00001d024109_T001.exon10 10 46168911 46168958 Zm00001d024109 46166547 46169418 Zm00001d024109 Zm00001d024109,Zm00001d024109 unchanged
Zm00001d024109_T001.exon11 10 46169037 46169418 Zm00001d024109 46166547 46169418 Zm00001d024109 Zm00001d024109,Zm00001d024109 unchanged
Zm00001d024112_T001.exon1 10 46407305 46407652 Zm00001d024112 46407305 46410671 Zm00001d024112 Zm00001d024112,Zm00001d024112 unchanged
Zm00001d024112_T001.exon2 10 46407759 46407840 Zm00001d024112 46407305 46410671 Zm00001d024112 Zm00001d024112,Zm00001d024112 unchanged
Zm00001d024112_T001.exon3 10 46407969 46408075 Zm00001d024112 46407305 46410671 Zm00001d024112 Zm00001d024112,Zm00001d024112 unchanged
Zm00001d024112_T001.exon4 10 46409088 46409271 Zm00001d024112 46407305 46410671 Zm00001d024112 Zm00001d024112,Zm00001d024112 unchanged
Zm00001d024112_T001.exon5 10 46410278 46410671 Zm00001d024112 46407305 46410671 Zm00001d024112 Zm00001d024112,Zm00001d024112 unchanged
Zm00001d024113_T001.exon1 10 46412379 46412498 Zm00001d024113 46412379 46414046 Zm00001d024113 Zm00001d024113,Zm00001d024113 unchanged
Zm00001d024113_T001.exon2 10 46412950 46413035 Zm00001d024113 46412379 46414046 Zm00001d024113 Zm00001d024113,Zm00001d024113 unchanged
Zm00001d024113_T001.exon3 10 46413120 46413219 Zm00001d024113 46412379 46414046 Zm00001d024113 Zm00001d024113,Zm00001d024113 unchanged
Zm00001d024113_T001.exon4 10 46413328 46413488 Zm00001d024113 46412379 46414046 Zm00001d024113 Zm00001d024113,Zm00001d024113 unchanged
Zm00001d024113_T001.exon5 10 46413649 46414046 Zm00001d024113 46412379 46414046 Zm00001d024113 Zm00001d024113,Zm00001d024113 unchanged
Zm00001d024114_T001.exon1 10 46726590 46726667 Zm00001d024114 46726590 46728177 Zm00001d024114 Zm00001d024114,Zm00001d024114 unchanged
Zm00001d024114_T001.exon2 10 46726758 46726893 Zm00001d024114 46726590 46728177 Zm00001d024114 Zm00001d024114,Zm00001d024114 unchanged
Zm00001d024114_T001.exon3 10 46726978 46727254 Zm00001d024114 46726590 46728177 Zm00001d024114 Zm00001d024114,Zm00001d024114 unchanged
Zm00001d024114_T001.exon4 10 46727343 46727427 Zm00001d024114 46726590 46728177 Zm00001d024114 Zm00001d024114,Zm00001d024114 unchanged
Zm00001d024114_T001.exon5 10 46727503 46727627 Zm00001d024114 46726590 46728177 Zm00001d024114 Zm00001d024114,Zm00001d024114 unchanged
Zm00001d024114_T001.exon6 10 46727719 46727790 Zm00001d024114 46726590 46728177 Zm00001d024114 Zm00001d024114,Zm00001d024114 unchanged
Zm00001d024114_T001.exon7 10 46727890 46728014 Zm00001d024114 46726590 46728177 Zm00001d024114 Zm00001d024114,Zm00001d024114 unchanged
Zm00001d024114_T001.exon8 10 46728051 46728177 Zm00001d024114 46726590 46728177 Zm00001d024114 Zm00001d024114,Zm00001d024114 unchanged
Zm00001d024115_T001.exon1 10 46737424 46737517 Zm00001d024115 46737424 46745141 Zm00001d024115 Zm00001d024115,Zm00001d024115 unchanged
Zm00001d024115_T001.exon2 10 46737616 46737669 Zm00001d024115 46737424 46745141 Zm00001d024115 Zm00001d024115,Zm00001d024115 unchanged
Zm00001d024115_T001.exon3 10 46737769 46737867 Zm00001d024115 46737424 46745141 Zm00001d024115 Zm00001d024115,Zm00001d024115 unchanged
Zm00001d024115_T001.exon4 10 46737945 46738523 Zm00001d024115 46737424 46745141 Zm00001d024115 Zm00001d024115,Zm00001d024115 unchanged
Zm00001d024115_T001.exon5 10 46738588 46738692 Zm00001d024115 46737424 46745141 Zm00001d024115 Zm00001d024115,Zm00001d024115 unchanged
Zm00001d024115_T001.exon6 10 46738777 46739727 Zm00001d024115 46737424 46745141 Zm00001d024115 Zm00001d024115,Zm00001d024115 unchanged
Zm00001d024115_T001.exon7 10 46739815 46742574 Zm00001d024115 46737424 46745141 Zm00001d024115 Zm00001d024115,Zm00001d024115 unchanged
Zm00001d024115_T001.exon8 10 46743417 46743506 Zm00001d024115 46737424 46745141 Zm00001d024115 Zm00001d024115,Zm00001d024115 unchanged
Zm00001d024115_T001.exon9 10 46743569 46743750 Zm00001d024115 46737424 46745141 Zm00001d024115 Zm00001d024115,Zm00001d024115 unchanged
Zm00001d024115_T001.exon10 10 46743846 46744058 Zm00001d024115 46737424 46745141 Zm00001d024115 Zm00001d024115,Zm00001d024115 unchanged
Zm00001d024115_T001.exon11 10 46744139 46744264 Zm00001d024115 46737424 46745141 Zm00001d024115 Zm00001d024115,Zm00001d024115 unchanged
Zm00001d024115_T001.exon12 10 46744345 46744478 Zm00001d024115 46737424 46745141 Zm00001d024115 Zm00001d024115,Zm00001d024115 unchanged
Zm00001d024115_T001.exon13 10 46744553 46744628 Zm00001d024115 46737424 46745141 Zm00001d024115 Zm00001d024115,Zm00001d024115 unchanged
Zm00001d024115_T001.exon14 10 46744713 46745141 Zm00001d024115 46737424 46745141 Zm00001d024115 Zm00001d024115,Zm00001d024115 unchanged
Zm00001d024117_T001.exon1 10 46749264 46749686 Zm00001d024117 46749264 46749686 Zm00001d024117 Zm00001d024117,Zm00001d024117 unchanged
Zm00001d024138_T001.exon7 10 49020418 49020549 Zm00001d024138 49020418 49026280 Zm00001d024138 Zm00001d024138,Zm00001d024138 unchanged
Zm00001d024138_T001.exon6 10 49020697 49020806 Zm00001d024138 49020418 49026280 Zm00001d024138 Zm00001d024138,Zm00001d024138 unchanged
Zm00001d024138_T001.exon5 10 49020874 49020974 Zm00001d024138 49020418 49026280 Zm00001d024138 Zm00001d024138,Zm00001d024138 unchanged
Zm00001d024138_T001.exon4 10 49021062 49021233 Zm00001d024138 49020418 49026280 Zm00001d024138 Zm00001d024138,Zm00001d024138 unchanged
Zm00001d024138_T001.exon3 10 49024628 49024709 Zm00001d024138 49020418 49026280 Zm00001d024138 Zm00001d024138,Zm00001d024138 unchanged
Zm00001d024138_T001.exon2 10 49025399 49025557 Zm00001d024138 49020418 49026280 Zm00001d024138 Zm00001d024138,Zm00001d024138 unchanged
Zm00001d024138_T001.exon1 10 49026188 49026280 Zm00001d024138 49020418 49026280 Zm00001d024138 Zm00001d024138,Zm00001d024138 unchanged
Zm00001d024141_T001.exon1 10 49072650 49073054 Zm00001d024141 49072650 49076807 Zm00001d024141 Zm00001d024141,Zm00001d024141 unchanged
Zm00001d024141_T001.exon2 10 49074087 49074251 Zm00001d024141 49072650 49076807 Zm00001d024141 Zm00001d024141,Zm00001d024141 unchanged
Zm00001d024141_T001.exon3 10 49074342 49074451 Zm00001d024141 49072650 49076807 Zm00001d024141 Zm00001d024141,Zm00001d024141 unchanged
Zm00001d024141_T001.exon4 10 49074536 49074644 Zm00001d024141 49072650 49076807 Zm00001d024141 Zm00001d024141,Zm00001d024141 unchanged
Zm00001d024141_T001.exon5 10 49074726 49074838 Zm00001d024141 49072650 49076807 Zm00001d024141 Zm00001d024141,Zm00001d024141 unchanged
Zm00001d024141_T001.exon6 10 49074930 49075083 Zm00001d024141 49072650 49076807 Zm00001d024141 Zm00001d024141,Zm00001d024141 unchanged
Zm00001d024141_T001.exon7 10 49075213 49076807 Zm00001d024141 49072650 49076807 Zm00001d024141 Zm00001d024141,Zm00001d024141 unchanged
Zm00001d024143_T001.exon1 10 49101829 49101929 Zm00001d024143 49101829 49103014 Zm00001d024143 Zm00001d024143,Zm00001d024143 unchanged
Zm00001d024143_T001.exon2 10 49102004 49102105 Zm00001d024143 49101829 49103014 Zm00001d024143 Zm00001d024143,Zm00001d024143 unchanged
Zm00001d024143_T001.exon3 10 49102285 49102480 Zm00001d024143 49101829 49103014 Zm00001d024143 Zm00001d024143,Zm00001d024143 unchanged
Zm00001d024143_T001.exon4 10 49102705 49102942 Zm00001d024143 49101829 49103014 Zm00001d024143 Zm00001d024143,Zm00001d024143 unchanged
Zm00001d024143_T001.exon5 10 49103008 49103014 Zm00001d024143 49101829 49103014 Zm00001d024143 Zm00001d024143,Zm00001d024143 unchanged
Zm00001d024155_T002.exon1 10 50392427 50392581 Zm00001d024155 50392427 50394713 Zm00001d024155 Zm00001d024155,Zm00001d024155 unchanged
Zm00001d024155_T002.exon2 10 50392708 50392932 Zm00001d024155 50392427 50394713 Zm00001d024155 Zm00001d024155,Zm00001d024155 unchanged
Zm00001d024155_T002.exon3 10 50393383 50393443 Zm00001d024155 50392427 50394713 Zm00001d024155 Zm00001d024155,Zm00001d024155 unchanged
Zm00001d024155_T001.exon4 10 50393570 50393717 Zm00001d024155 50392427 50394713 Zm00001d024155 Zm00001d024155,Zm00001d024155 unchanged
Zm00001d024155_T001.exon5 10 50393873 50393949 Zm00001d024155 50392427 50394713 Zm00001d024155 Zm00001d024155,Zm00001d024155 unchanged
Zm00001d024155_T002.exon4 10 50394024 50394713 Zm00001d024155 50392427 50394713 Zm00001d024155 Zm00001d024155,Zm00001d024155 unchanged
Zm00001d024156_T001.exon1 10 50512468 50512805 Zm00001d024156 50512468 50515707 Zm00001d024156 Zm00001d024156,Zm00001d024156 unchanged
Zm00001d024156_T001.exon2 10 50512886 50513416 Zm00001d024156 50512468 50515707 Zm00001d024156 Zm00001d024156,Zm00001d024156 unchanged
Zm00001d024156_T001.exon3 10 50515668 50515707 Zm00001d024156 50512468 50515707 Zm00001d024156 Zm00001d024156,Zm00001d024156 unchanged
Zm00001d024159_T004.exon13 10 51231234 51232324 Zm00001d024159 51231234 51241553 Zm00001d024159 Zm00001d024159,Zm00001d024159 unchanged
Zm00001d024159_T004.exon12 10 51232458 51235690 Zm00001d024159 51231234 51241553 Zm00001d024159 Zm00001d024159,Zm00001d024159 unchanged
Zm00001d024159_T002.exon12 10 51236021 51236188 Zm00001d024159 51231234 51241553 Zm00001d024159 Zm00001d024159,Zm00001d024159 unchanged
Zm00001d024159_T003.exon11 10 51236296 51236427 Zm00001d024159 51231234 51241553 Zm00001d024159 Zm00001d024159,Zm00001d024159 unchanged
Zm00001d024159_T003.exon10 10 51236505 51236638 Zm00001d024159 51231234 51241553 Zm00001d024159 Zm00001d024159,Zm00001d024159 unchanged
Zm00001d024159_T003.exon9 10 51236799 51236945 Zm00001d024159 51231234 51241553 Zm00001d024159 Zm00001d024159,Zm00001d024159 unchanged
Zm00001d024159_T003.exon8 10 51237025 51237140 Zm00001d024159 51231234 51241553 Zm00001d024159 Zm00001d024159,Zm00001d024159 unchanged
Zm00001d024159_T003.exon7 10 51237486 51237580 Zm00001d024159 51231234 51241553 Zm00001d024159 Zm00001d024159,Zm00001d024159 unchanged
Zm00001d024159_T003.exon6 10 51237848 51237996 Zm00001d024159 51231234 51241553 Zm00001d024159 Zm00001d024159,Zm00001d024159 unchanged
Zm00001d024159_T003.exon5 10 51238391 51238511 Zm00001d024159 51231234 51241553 Zm00001d024159 Zm00001d024159,Zm00001d024159 unchanged
Zm00001d024159_T003.exon4 10 51238709 51238786 Zm00001d024159 51231234 51241553 Zm00001d024159 Zm00001d024159,Zm00001d024159 unchanged
Zm00001d024159_T003.exon3 10 51238910 51239171 Zm00001d024159 51231234 51241553 Zm00001d024159 Zm00001d024159,Zm00001d024159 unchanged
Zm00001d024159_T003.exon2 10 51239278 51239448 Zm00001d024159 51231234 51241553 Zm00001d024159 Zm00001d024159,Zm00001d024159 unchanged
Zm00001d024159_T001.exon1 10 51240848 51241553 Zm00001d024159 51231234 51241553 Zm00001d024159 Zm00001d024159,Zm00001d024159 unchanged
Zm00001d024160_T002.exon8 10 51315314 51316042 Zm00001d024160 51315314 51318352 Zm00001d024160 Zm00001d024160,Zm00001d024160 unchanged
Zm00001d024160_T002.exon7 10 51316159 51316731 Zm00001d024160 51315314 51318352 Zm00001d024160 Zm00001d024160,Zm00001d024160 unchanged
Zm00001d024160_T002.exon6 10 51316835 51316915 Zm00001d024160 51315314 51318352 Zm00001d024160 Zm00001d024160,Zm00001d024160 unchanged
Zm00001d024160_T003.exon5 10 51317056 51317115 Zm00001d024160 51315314 51318352 Zm00001d024160 Zm00001d024160,Zm00001d024160 unchanged
Zm00001d024160_T002.exon4 10 51317196 51317294 Zm00001d024160 51315314 51318352 Zm00001d024160 Zm00001d024160,Zm00001d024160 unchanged
Zm00001d024160_T001.exon2 10 51317382 51317879 Zm00001d024160 51315314 51318352 Zm00001d024160 Zm00001d024160,Zm00001d024160 unchanged
Zm00001d024160_T001.exon1 10 51318271 51318352 Zm00001d024160 51315314 51318352 Zm00001d024160 Zm00001d024160,Zm00001d024160 unchanged
Zm00001d024168_T001.exon1 10 52225470 52225905 Zm00001d024168 52225470 52226534 Zm00001d024168 Zm00001d024168,Zm00001d024168 unchanged
Zm00001d024168_T001.exon2 10 52225974 52226088 Zm00001d024168 52225470 52226534 Zm00001d024168 Zm00001d024168,Zm00001d024168 unchanged
Zm00001d024168_T001.exon3 10 52226181 52226269 Zm00001d024168 52225470 52226534 Zm00001d024168 Zm00001d024168,Zm00001d024168 unchanged
Zm00001d024168_T001.exon4 10 52226350 52226534 Zm00001d024168 52225470 52226534 Zm00001d024168 Zm00001d024168,Zm00001d024168 unchanged
Zm00001d024169_T002.exon5 10 52321108 52321598 Zm00001d024169 52321108 52329461 Zm00001d024169 Zm00001d024169,Zm00001d024169 unchanged
Zm00001d024169_T002.exon4 10 52321728 52321848 Zm00001d024169 52321108 52329461 Zm00001d024169 Zm00001d024169,Zm00001d024169 unchanged
Zm00001d024169_T001.exon3 10 52324158 52324349 Zm00001d024169 52321108 52329461 Zm00001d024169 Zm00001d024169,Zm00001d024169 unchanged
Zm00001d024169_T002.exon2 10 52325100 52325255 Zm00001d024169 52321108 52329461 Zm00001d024169 Zm00001d024169,Zm00001d024169 unchanged
Zm00001d024169_T002.exon1 10 52329118 52329461 Zm00001d024169 52321108 52329461 Zm00001d024169 Zm00001d024169,Zm00001d024169 unchanged
Zm00001d024170_T001.exon2 10 52657634 52658899 Zm00001d024170 52657634 52660741 Zm00001d024170 Zm00001d024170,Zm00001d024170 unchanged
Zm00001d024170_T001.exon1 10 52660535 52660741 Zm00001d024170 52657634 52660741 Zm00001d024170 Zm00001d024170,Zm00001d024170 unchanged
Zm00001d024174_T001.exon2 10 52977094 52978140 Zm00001d024174 52977094 52979444 Zm00001d024174 Zm00001d024174,Zm00001d024174 unchanged
Zm00001d024174_T001.exon1 10 52978380 52979444 Zm00001d024174 52977094 52979444 Zm00001d024174 Zm00001d024174,Zm00001d024174 unchanged
Zm00001d024177_T001.exon1 10 53180767 53181039 Zm00001d024177 53180767 53181039 Zm00001d024177 Zm00001d024177,Zm00001d024177 unchanged
Zm00001d024184_T001.exon1 10 53581332 53581388 Zm00001d024184 53581332 53584446 Zm00001d024184 Zm00001d024184,Zm00001d024184 unchanged
Zm00001d024184_T001.exon2 10 53581481 53581728 Zm00001d024184 53581332 53584446 Zm00001d024184 Zm00001d024184,Zm00001d024184 unchanged
Zm00001d024184_T001.exon3 10 53581810 53581903 Zm00001d024184 53581332 53584446 Zm00001d024184 Zm00001d024184,Zm00001d024184 unchanged
Zm00001d024184_T001.exon4 10 53582005 53582118 Zm00001d024184 53581332 53584446 Zm00001d024184 Zm00001d024184,Zm00001d024184 unchanged
Zm00001d024184_T001.exon5 10 53583688 53583893 Zm00001d024184 53581332 53584446 Zm00001d024184 Zm00001d024184,Zm00001d024184 unchanged
Zm00001d024184_T001.exon6 10 53584139 53584222 Zm00001d024184 53581332 53584446 Zm00001d024184 Zm00001d024184,Zm00001d024184 unchanged
Zm00001d024184_T001.exon7 10 53584299 53584446 Zm00001d024184 53581332 53584446 Zm00001d024184 Zm00001d024184,Zm00001d024184 unchanged
Zm00001d024186_T001.exon1 10 54193388 54193648 Zm00001d024186 54193388 54195554 Zm00001d024186 Zm00001d024186,Zm00001d024186 unchanged
Zm00001d024186_T001.exon2 10 54193794 54193926 Zm00001d024186 54193388 54195554 Zm00001d024186 Zm00001d024186,Zm00001d024186 unchanged
Zm00001d024186_T001.exon3 10 54194106 54194267 Zm00001d024186 54193388 54195554 Zm00001d024186 Zm00001d024186,Zm00001d024186 unchanged
Zm00001d024186_T001.exon4 10 54194837 54194906 Zm00001d024186 54193388 54195554 Zm00001d024186 Zm00001d024186,Zm00001d024186 unchanged
Zm00001d024186_T001.exon5 10 54195081 54195554 Zm00001d024186 54193388 54195554 Zm00001d024186 Zm00001d024186,Zm00001d024186 unchanged
Zm00001d024189_T001.exon5 10 54617295 54617312 Zm00001d024189 54617295 54621008 Zm00001d024189 Zm00001d024189,Zm00001d024189 unchanged
Zm00001d024189_T001.exon4 10 54617392 54617791 Zm00001d024189 54617295 54621008 Zm00001d024189 Zm00001d024189,Zm00001d024189 unchanged
Zm00001d024189_T001.exon3 10 54618363 54618460 Zm00001d024189 54617295 54621008 Zm00001d024189 Zm00001d024189,Zm00001d024189 unchanged
Zm00001d024189_T001.exon2 10 54619910 54619989 Zm00001d024189 54617295 54621008 Zm00001d024189 Zm00001d024189,Zm00001d024189 unchanged
Zm00001d024189_T001.exon1 10 54620165 54621008 Zm00001d024189 54617295 54621008 Zm00001d024189 Zm00001d024189,Zm00001d024189 unchanged
Zm00001d024192_T001.exon1 10 54890273 54890779 Zm00001d024192 54890273 54916259 Zm00001d024192 Zm00001d024192,Zm00001d024192 unchanged
Zm00001d024192_T001.exon2 10 54896750 54896872 Zm00001d024192 54890273 54916259 Zm00001d024192 Zm00001d024192,Zm00001d024192 unchanged
Zm00001d024192_T001.exon3 10 54897241 54897378 Zm00001d024192 54890273 54916259 Zm00001d024192 Zm00001d024192,Zm00001d024192 unchanged
Zm00001d024192_T001.exon4 10 54897457 54897542 Zm00001d024192 54890273 54916259 Zm00001d024192 Zm00001d024192,Zm00001d024192 unchanged
Zm00001d024192_T001.exon5 10 54907376 54907478 Zm00001d024192 54890273 54916259 Zm00001d024192 Zm00001d024192,Zm00001d024192 unchanged
Zm00001d024192_T001.exon6 10 54907573 54907648 Zm00001d024192 54890273 54916259 Zm00001d024192 Zm00001d024192,Zm00001d024192 unchanged
Zm00001d024192_T001.exon7 10 54909624 54909706 Zm00001d024192 54890273 54916259 Zm00001d024192 Zm00001d024192,Zm00001d024192 unchanged
Zm00001d024192_T001.exon8 10 54915675 54915791 Zm00001d024192 54890273 54916259 Zm00001d024192 Zm00001d024192,Zm00001d024192 unchanged
Zm00001d024192_T001.exon9 10 54915900 54916259 Zm00001d024192 54890273 54916259 Zm00001d024192 Zm00001d024192,Zm00001d024192 unchanged
Zm00001d024193_T001.exon4 10 54920198 54920788 Zm00001d024193 54920198 54922076 Zm00001d024193 Zm00001d024193,Zm00001d024193 unchanged
Zm00001d024193_T001.exon3 10 54921522 54921678 Zm00001d024193 54920198 54922076 Zm00001d024193 Zm00001d024193,Zm00001d024193 unchanged
Zm00001d024193_T001.exon2 10 54921788 54921909 Zm00001d024193 54920198 54922076 Zm00001d024193 Zm00001d024193,Zm00001d024193 unchanged
Zm00001d024193_T001.exon1 10 54922001 54922076 Zm00001d024193 54920198 54922076 Zm00001d024193 Zm00001d024193,Zm00001d024193 unchanged
Zm00001d024195_T001.exon1 10 54998993 54999382 Zm00001d024195 54998993 54999382 Zm00001d024195 Zm00001d024195,Zm00001d024195 unchanged
Zm00001d024196_T001.exon2 10 54999901 55000376 Zm00001d024196 54999901 55001252 Zm00001d024196 Zm00001d024196,Zm00001d024196 unchanged
Zm00001d024196_T001.exon1 10 55001005 55001252 Zm00001d024196 54999901 55001252 Zm00001d024196 Zm00001d024196,Zm00001d024196 unchanged
Zm00001d024197_T001.exon3 10 55002372 55002993 Zm00001d024197 55002372 55004094 Zm00001d024197 Zm00001d024197,Zm00001d024197 unchanged
Zm00001d024197_T001.exon2 10 55003098 55003417 Zm00001d024197 55002372 55004094 Zm00001d024197 Zm00001d024197,Zm00001d024197 unchanged
Zm00001d024197_T001.exon1 10 55003541 55004094 Zm00001d024197 55002372 55004094 Zm00001d024197 Zm00001d024197,Zm00001d024197 unchanged
Zm00001d024200_T001.exon1 10 55274175 55275011 Zm00001d024200 55274175 55275011 Zm00001d024200 Zm00001d024200,Zm00001d024200 unchanged
Zm00001d024201_T002.exon4 10 55330837 55331127 Zm00001d024201 55330837 55333635 Zm00001d024201 Zm00001d024201,Zm00001d024201 unchanged
Zm00001d024201_T001.exon3 10 55331198 55331509 Zm00001d024201 55330837 55333635 Zm00001d024201 Zm00001d024201,Zm00001d024201 unchanged
Zm00001d024201_T001.exon2 10 55331698 55331830 Zm00001d024201 55330837 55333635 Zm00001d024201 Zm00001d024201,Zm00001d024201 unchanged
Zm00001d024201_T001.exon1 10 55333411 55333635 Zm00001d024201 55330837 55333635 Zm00001d024201 Zm00001d024201,Zm00001d024201 unchanged
Zm00001d024205_T001.exon1 10 56256752 56257190 Zm00001d024205 56256752 56275757 Zm00001d024205 Zm00001d024205,Zm00001d024205 unchanged
Zm00001d024205_T001.exon2 10 56257277 56257416 Zm00001d024205 56256752 56275757 Zm00001d024205 Zm00001d024205,Zm00001d024205 unchanged
Zm00001d024205_T001.exon3 10 56257498 56257593 Zm00001d024205 56256752 56275757 Zm00001d024205 Zm00001d024205,Zm00001d024205 unchanged
Zm00001d024205_T001.exon4 10 56257839 56257906 Zm00001d024205 56256752 56275757 Zm00001d024205 Zm00001d024205,Zm00001d024205 unchanged
Zm00001d024205_T001.exon5 10 56258003 56258104 Zm00001d024205 56256752 56275757 Zm00001d024205 Zm00001d024205,Zm00001d024205 unchanged
Zm00001d024205_T001.exon6 10 56258286 56258424 Zm00001d024205 56256752 56275757 Zm00001d024205 Zm00001d024205,Zm00001d024205 unchanged
Zm00001d024205_T001.exon7 10 56258556 56258696 Zm00001d024205 56256752 56275757 Zm00001d024205 Zm00001d024205,Zm00001d024205 unchanged
Zm00001d024205_T001.exon8 10 56258777 56258896 Zm00001d024205 56256752 56275757 Zm00001d024205 Zm00001d024205,Zm00001d024205 unchanged
Zm00001d024205_T001.exon9 10 56259078 56259134 Zm00001d024205 56256752 56275757 Zm00001d024205 Zm00001d024205,Zm00001d024205 unchanged
Zm00001d024205_T001.exon10 10 56259251 56259310 Zm00001d024205 56256752 56275757 Zm00001d024205 Zm00001d024205,Zm00001d024205 unchanged
Zm00001d024205_T001.exon11 10 56260072 56260179 Zm00001d024205 56256752 56275757 Zm00001d024205 Zm00001d024205,Zm00001d024205 unchanged
Zm00001d024205_T001.exon12 10 56260273 56260433 Zm00001d024205 56256752 56275757 Zm00001d024205 Zm00001d024205,Zm00001d024205 unchanged
Zm00001d024205_T001.exon13 10 56266904 56266982 Zm00001d024205 56256752 56275757 Zm00001d024205 Zm00001d024205,Zm00001d024205 unchanged
Zm00001d024205_T002.exon14 10 56267556 56267702 Zm00001d024205 56256752 56275757 Zm00001d024205 Zm00001d024205,Zm00001d024205 unchanged
Zm00001d024205_T001.exon15 10 56267798 56267931 Zm00001d024205 56256752 56275757 Zm00001d024205 Zm00001d024205,Zm00001d024205 unchanged
Zm00001d024205_T001.exon16 10 56268291 56268396 Zm00001d024205 56256752 56275757 Zm00001d024205 Zm00001d024205,Zm00001d024205 unchanged
Zm00001d024205_T003.exon2 10 56274031 56274258 Zm00001d024205 56256752 56275757 Zm00001d024205 Zm00001d024205,Zm00001d024205 unchanged
Zm00001d024205_T003.exon3 10 56274410 56274565 Zm00001d024205 56256752 56275757 Zm00001d024205 Zm00001d024205,Zm00001d024205 unchanged
Zm00001d024205_T003.exon4 10 56274834 56274995 Zm00001d024205 56256752 56275757 Zm00001d024205 Zm00001d024205,Zm00001d024205 unchanged
Zm00001d024205_T003.exon5 10 56275105 56275221 Zm00001d024205 56256752 56275757 Zm00001d024205 Zm00001d024205,Zm00001d024205 unchanged
Zm00001d024205_T001.exon21 10 56275298 56275757 Zm00001d024205 56256752 56275757 Zm00001d024205 Zm00001d024205,Zm00001d024205 unchanged
Zm00001d024208_T002.exon7 10 56531883 56532506 Zm00001d024208 56531883 56542918 Zm00001d024208 Zm00001d024208,Zm00001d024208 unchanged
Zm00001d024208_T002.exon6 10 56532728 56532979 Zm00001d024208 56531883 56542918 Zm00001d024208 Zm00001d024208,Zm00001d024208 unchanged
Zm00001d024208_T002.exon5 10 56533365 56533500 Zm00001d024208 56531883 56542918 Zm00001d024208 Zm00001d024208,Zm00001d024208 unchanged
Zm00001d024208_T002.exon4 10 56533729 56533947 Zm00001d024208 56531883 56542918 Zm00001d024208 Zm00001d024208,Zm00001d024208 unchanged
Zm00001d024208_T002.exon3 10 56534044 56534407 Zm00001d024208 56531883 56542918 Zm00001d024208 Zm00001d024208,Zm00001d024208 unchanged
Zm00001d024208_T002.exon2 10 56542369 56542621 Zm00001d024208 56531883 56542918 Zm00001d024208 Zm00001d024208,Zm00001d024208 unchanged
Zm00001d024208_T002.exon1 10 56542738 56542918 Zm00001d024208 56531883 56542918 Zm00001d024208 Zm00001d024208,Zm00001d024208 unchanged
Zm00001d024209_T001.exon1 10 56568678 56568696 Zm00001d024209 56568678 56569597 Zm00001d024209 Zm00001d024209,Zm00001d024209 unchanged
Zm00001d024209_T001.exon2 10 56568781 56568994 Zm00001d024209 56568678 56569597 Zm00001d024209 Zm00001d024209,Zm00001d024209 unchanged
Zm00001d024209_T001.exon3 10 56569081 56569194 Zm00001d024209 56568678 56569597 Zm00001d024209 Zm00001d024209,Zm00001d024209 unchanged
Zm00001d024209_T001.exon4 10 56569272 56569597 Zm00001d024209 56568678 56569597 Zm00001d024209 Zm00001d024209,Zm00001d024209 unchanged
Zm00001d024212_T012.exon8 10 56828810 56829356 Zm00001d024212 56828810 56838031 Zm00001d024212 Zm00001d024212,Zm00001d024212 unchanged
Zm00001d024212_T002.exon10 10 56829505 56829621 Zm00001d024212 56828810 56838031 Zm00001d024212 Zm00001d024212,Zm00001d024212 unchanged
Zm00001d024212_T002.exon9 10 56829714 56829801 Zm00001d024212 56828810 56838031 Zm00001d024212 Zm00001d024212,Zm00001d024212 unchanged
Zm00001d024212_T012.exon5 10 56832581 56833149 Zm00001d024212 56828810 56838031 Zm00001d024212 Zm00001d024212,Zm00001d024212 unchanged
Zm00001d024212_T012.exon4 10 56833262 56836701 Zm00001d024212 56828810 56838031 Zm00001d024212 Zm00001d024212,Zm00001d024212 unchanged
Zm00001d024212_T002.exon3 10 56836804 56836926 Zm00001d024212 56828810 56838031 Zm00001d024212 Zm00001d024212,Zm00001d024212 unchanged
Zm00001d024212_T002.exon2 10 56837031 56837253 Zm00001d024212 56828810 56838031 Zm00001d024212 Zm00001d024212,Zm00001d024212 unchanged
Zm00001d024212_T012.exon1 10 56837846 56838031 Zm00001d024212 56828810 56838031 Zm00001d024212 Zm00001d024212,Zm00001d024212 unchanged
Zm00001d024213_T001.exon2 10 56996605 56996838 Zm00001d024213 56996605 56997874 Zm00001d024213 Zm00001d024213,Zm00001d024213 unchanged
Zm00001d024213_T001.exon1 10 56997055 56997874 Zm00001d024213 56996605 56997874 Zm00001d024213 Zm00001d024213,Zm00001d024213 unchanged
Zm00001d024216_T001.exon1 10 57105193 57105195 Zm00001d024216 57105193 57106370 Zm00001d024216 Zm00001d024216,Zm00001d024216 unchanged
Zm00001d024216_T001.exon2 10 57106086 57106370 Zm00001d024216 57105193 57106370 Zm00001d024216 Zm00001d024216,Zm00001d024216 unchanged
Zm00001d024220_T001.exon5 10 57648579 57648985 Zm00001d024220 57648579 57651264 Zm00001d024220 Zm00001d024220,Zm00001d024220 unchanged
Zm00001d024220_T001.exon4 10 57649398 57649463 Zm00001d024220 57648579 57651264 Zm00001d024220 Zm00001d024220,Zm00001d024220 unchanged
Zm00001d024220_T001.exon3 10 57649701 57649829 Zm00001d024220 57648579 57651264 Zm00001d024220 Zm00001d024220,Zm00001d024220 unchanged
Zm00001d024220_T001.exon2 10 57649988 57650354 Zm00001d024220 57648579 57651264 Zm00001d024220 Zm00001d024220,Zm00001d024220 unchanged
Zm00001d024220_T001.exon1 10 57650625 57651264 Zm00001d024220 57648579 57651264 Zm00001d024220 Zm00001d024220,Zm00001d024220 unchanged
Zm00001d024222_T001.exon1 10 58034393 58034826 Zm00001d024222 58034393 58036920 Zm00001d024222 Zm00001d024222,Zm00001d024222 unchanged
Zm00001d024222_T002.exon2 10 58035402 58035546 Zm00001d024222 58034393 58036920 Zm00001d024222 Zm00001d024222,Zm00001d024222 unchanged
Zm00001d024222_T002.exon3 10 58036219 58036312 Zm00001d024222 58034393 58036920 Zm00001d024222 Zm00001d024222,Zm00001d024222 unchanged
Zm00001d024222_T001.exon4 10 58036410 58036920 Zm00001d024222 58034393 58036920 Zm00001d024222 Zm00001d024222,Zm00001d024222 unchanged
Zm00001d024230_T001.exon1 10 58448599 58449354 Zm00001d024230 58448599 58449354 Zm00001d024230 Zm00001d024230,Zm00001d024230 unchanged
Zm00001d024234_T001.exon7 10 58548375 58548662 Zm00001d024234 58548375 58557438 Zm00001d024234 Zm00001d024234,Zm00001d024234 unchanged
Zm00001d024234_T001.exon6 10 58548763 58549014 Zm00001d024234 58548375 58557438 Zm00001d024234 Zm00001d024234,Zm00001d024234 unchanged
Zm00001d024234_T001.exon5 10 58549524 58549659 Zm00001d024234 58548375 58557438 Zm00001d024234 Zm00001d024234,Zm00001d024234 unchanged
Zm00001d024234_T001.exon4 10 58550045 58550266 Zm00001d024234 58548375 58557438 Zm00001d024234 Zm00001d024234,Zm00001d024234 unchanged
Zm00001d024234_T001.exon3 10 58550781 58550835 Zm00001d024234 58548375 58557438 Zm00001d024234 Zm00001d024234,Zm00001d024234 unchanged
Zm00001d024234_T001.exon2 10 58551408 58551723 Zm00001d024234 58548375 58557438 Zm00001d024234 Zm00001d024234,Zm00001d024234 unchanged
Zm00001d024234_T001.exon1 10 58557316 58557438 Zm00001d024234 58548375 58557438 Zm00001d024234 Zm00001d024234,Zm00001d024234 unchanged
Zm00001d024237_T001.exon1 10 58676785 58676842 Zm00001d024237 58676785 58678869 Zm00001d024237 Zm00001d024237,Zm00001d024237 unchanged
Zm00001d024237_T001.exon2 10 58678646 58678869 Zm00001d024237 58676785 58678869 Zm00001d024237 Zm00001d024237,Zm00001d024237 unchanged
Zm00001d024238_T001.exon1 10 58940661 58941158 Zm00001d024238 58940661 58959893 Zm00001d024238 Zm00001d024238,Zm00001d024238 unchanged
Zm00001d024238_T001.exon2 10 58941956 58942101 Zm00001d024238 58940661 58959893 Zm00001d024238 Zm00001d024238,Zm00001d024238 unchanged
Zm00001d024238_T001.exon3 10 58955388 58955681 Zm00001d024238 58940661 58959893 Zm00001d024238 Zm00001d024238,Zm00001d024238 unchanged
Zm00001d024238_T001.exon4 10 58956159 58956364 Zm00001d024238 58940661 58959893 Zm00001d024238 Zm00001d024238,Zm00001d024238 unchanged
Zm00001d024238_T001.exon5 10 58959715 58959893 Zm00001d024238 58940661 58959893 Zm00001d024238 Zm00001d024238,Zm00001d024238 unchanged
Zm00001d024239_T001.exon1 10 59002720 59002753 Zm00001d024239 59002720 59005171 Zm00001d024239 Zm00001d024239,Zm00001d024239 unchanged
Zm00001d024239_T001.exon2 10 59003339 59003394 Zm00001d024239 59002720 59005171 Zm00001d024239 Zm00001d024239,Zm00001d024239 unchanged
Zm00001d024239_T001.exon3 10 59003483 59003535 Zm00001d024239 59002720 59005171 Zm00001d024239 Zm00001d024239,Zm00001d024239 unchanged
Zm00001d024239_T001.exon4 10 59004202 59004320 Zm00001d024239 59002720 59005171 Zm00001d024239 Zm00001d024239,Zm00001d024239 unchanged
Zm00001d024239_T002.exon5 10 59004422 59004604 Zm00001d024239 59002720 59005171 Zm00001d024239 Zm00001d024239,Zm00001d024239 unchanged
Zm00001d024239_T002.exon6 10 59004690 59005171 Zm00001d024239 59002720 59005171 Zm00001d024239 Zm00001d024239,Zm00001d024239 unchanged
Zm00001d024241_T002.exon1 10 59154381 59154531 Zm00001d024241 59154381 59155393 Zm00001d024241 Zm00001d024241,Zm00001d024241 unchanged
Zm00001d024241_T002.exon2 10 59154613 59154809 Zm00001d024241 59154381 59155393 Zm00001d024241 Zm00001d024241,Zm00001d024241 unchanged
Zm00001d024241_T002.exon3 10 59154914 59155393 Zm00001d024241 59154381 59155393 Zm00001d024241 Zm00001d024241,Zm00001d024241 unchanged
Zm00001d024244_T001.exon1 10 59263359 59263667 Zm00001d024244 59263359 59263667 Zm00001d024244 Zm00001d024244,Zm00001d024244 unchanged
Zm00001d024245_T001.exon8 10 59264330 59264908 Zm00001d024245 59264330 59271577 Zm00001d024245 Zm00001d024245,Zm00001d024245 unchanged
Zm00001d024245_T001.exon7 10 59265267 59265419 Zm00001d024245 59264330 59271577 Zm00001d024245 Zm00001d024245,Zm00001d024245 unchanged
Zm00001d024245_T001.exon6 10 59265501 59265608 Zm00001d024245 59264330 59271577 Zm00001d024245 Zm00001d024245,Zm00001d024245 unchanged
Zm00001d024245_T001.exon5 10 59269239 59269451 Zm00001d024245 59264330 59271577 Zm00001d024245 Zm00001d024245,Zm00001d024245 unchanged
Zm00001d024245_T001.exon4 10 59269531 59269595 Zm00001d024245 59264330 59271577 Zm00001d024245 Zm00001d024245,Zm00001d024245 unchanged
Zm00001d024245_T001.exon3 10 59269811 59269935 Zm00001d024245 59264330 59271577 Zm00001d024245 Zm00001d024245,Zm00001d024245 unchanged
Zm00001d024245_T001.exon2 10 59270020 59270140 Zm00001d024245 59264330 59271577 Zm00001d024245 Zm00001d024245,Zm00001d024245 unchanged
Zm00001d024245_T001.exon1 10 59271409 59271577 Zm00001d024245 59264330 59271577 Zm00001d024245 Zm00001d024245,Zm00001d024245 unchanged
Zm00001d024248_T003.exon1 10 59441482 59442952 Zm00001d024248 59441482 59446446 Zm00001d024248 Zm00001d024248,Zm00001d024248 unchanged
Zm00001d024248_T003.exon2 10 59443087 59444323 Zm00001d024248 59441482 59446446 Zm00001d024248 Zm00001d024248,Zm00001d024248 unchanged
Zm00001d024248_T003.exon3 10 59444446 59444550 Zm00001d024248 59441482 59446446 Zm00001d024248 Zm00001d024248,Zm00001d024248 unchanged
Zm00001d024248_T003.exon4 10 59444585 59444640 Zm00001d024248 59441482 59446446 Zm00001d024248 Zm00001d024248,Zm00001d024248 unchanged
Zm00001d024248_T003.exon5 10 59444663 59445278 Zm00001d024248 59441482 59446446 Zm00001d024248 Zm00001d024248,Zm00001d024248 unchanged
Zm00001d024248_T003.exon6 10 59445381 59445479 Zm00001d024248 59441482 59446446 Zm00001d024248 Zm00001d024248,Zm00001d024248 unchanged
Zm00001d024248_T003.exon7 10 59445564 59446446 Zm00001d024248 59441482 59446446 Zm00001d024248 Zm00001d024248,Zm00001d024248 unchanged
Zm00001d024252_T001.exon3 10 59715714 59716316 Zm00001d024252 59715714 59716954 Zm00001d024252 Zm00001d024252,Zm00001d024252 unchanged
Zm00001d024252_T001.exon2 10 59716420 59716794 Zm00001d024252 59715714 59716954 Zm00001d024252 Zm00001d024252,Zm00001d024252 unchanged
Zm00001d024252_T001.exon1 10 59716883 59716954 Zm00001d024252 59715714 59716954 Zm00001d024252 Zm00001d024252,Zm00001d024252 unchanged
Zm00001d024253_T001.exon2 10 59799805 59800028 Zm00001d024253 59799805 59801207 Zm00001d024253 Zm00001d024253,Zm00001d024253 unchanged
Zm00001d024253_T001.exon1 10 59801186 59801207 Zm00001d024253 59799805 59801207 Zm00001d024253 Zm00001d024253,Zm00001d024253 unchanged
Zm00001d024265_T001.exon2 10 60015948 60016709 Zm00001d024265 60015948 60017307 Zm00001d024265 Zm00001d024265,Zm00001d024265 unchanged
Zm00001d024265_T001.exon1 10 60016822 60017307 Zm00001d024265 60015948 60017307 Zm00001d024265 Zm00001d024265,Zm00001d024265 unchanged
Zm00001d024266_T001.exon2 10 60045206 60045541 Zm00001d024266 60045206 60046381 Zm00001d024266 Zm00001d024266,Zm00001d024266 unchanged
Zm00001d024266_T001.exon1 10 60046136 60046381 Zm00001d024266 60045206 60046381 Zm00001d024266 Zm00001d024266,Zm00001d024266 unchanged
Zm00001d024267_T001.exon1 10 60073377 60073442 Zm00001d024267 60073377 60074308 Zm00001d024267 Zm00001d024267,Zm00001d024267 unchanged
Zm00001d024267_T001.exon2 10 60073756 60073836 Zm00001d024267 60073377 60074308 Zm00001d024267 Zm00001d024267,Zm00001d024267 unchanged
Zm00001d024267_T001.exon3 10 60073915 60074060 Zm00001d024267 60073377 60074308 Zm00001d024267 Zm00001d024267,Zm00001d024267 unchanged
Zm00001d024267_T001.exon4 10 60074266 60074308 Zm00001d024267 60073377 60074308 Zm00001d024267 Zm00001d024267,Zm00001d024267 unchanged
Zm00001d024268_T001.exon1 10 60226179 60226471 Zm00001d024268 60226179 60228837 Zm00001d024268 Zm00001d024268,Zm00001d024268 unchanged
Zm00001d024268_T001.exon2 10 60226772 60227058 Zm00001d024268 60226179 60228837 Zm00001d024268 Zm00001d024268,Zm00001d024268 unchanged
Zm00001d024268_T001.exon3 10 60228150 60228837 Zm00001d024268 60226179 60228837 Zm00001d024268 Zm00001d024268,Zm00001d024268 unchanged
Zm00001d024270_T003.exon1 10 60598913 60599070 Zm00001d024270 60598913 60606182 Zm00001d024270 Zm00001d024270,Zm00001d024270 unchanged
Zm00001d024270_T004.exon2 10 60600556 60601163 Zm00001d024270 60598913 60606182 Zm00001d024270 Zm00001d024270,Zm00001d024270 unchanged
Zm00001d024270_T004.exon3 10 60601616 60602116 Zm00001d024270 60598913 60606182 Zm00001d024270 Zm00001d024270,Zm00001d024270 unchanged
Zm00001d024270_T004.exon4 10 60602203 60602442 Zm00001d024270 60598913 60606182 Zm00001d024270 Zm00001d024270,Zm00001d024270 unchanged
Zm00001d024270_T004.exon5 10 60602540 60602821 Zm00001d024270 60598913 60606182 Zm00001d024270 Zm00001d024270,Zm00001d024270 unchanged
Zm00001d024270_T004.exon6 10 60602930 60602985 Zm00001d024270 60598913 60606182 Zm00001d024270 Zm00001d024270,Zm00001d024270 unchanged
Zm00001d024270_T003.exon7 10 60603119 60603209 Zm00001d024270 60598913 60606182 Zm00001d024270 Zm00001d024270,Zm00001d024270 unchanged
Zm00001d024270_T003.exon8 10 60603249 60603747 Zm00001d024270 60598913 60606182 Zm00001d024270 Zm00001d024270,Zm00001d024270 unchanged
Zm00001d024270_T003.exon9 10 60604038 60606182 Zm00001d024270 60598913 60606182 Zm00001d024270 Zm00001d024270,Zm00001d024270 unchanged
Zm00001d024272_T001.exon1 10 60726649 60729120 Zm00001d024272 60726649 60729120 Zm00001d024272 Zm00001d024272,Zm00001d024272 unchanged
Zm00001d024274_T005.exon8 10 61030904 61031203 Zm00001d024274 61030904 61038770 Zm00001d024274 Zm00001d024274,Zm00001d024274 unchanged
Zm00001d024274_T005.exon7 10 61031286 61034733 Zm00001d024274 61030904 61038770 Zm00001d024274 Zm00001d024274,Zm00001d024274 unchanged
Zm00001d024274_T002.exon6 10 61035743 61035856 Zm00001d024274 61030904 61038770 Zm00001d024274 Zm00001d024274,Zm00001d024274 unchanged
Zm00001d024274_T002.exon5 10 61035979 61036077 Zm00001d024274 61030904 61038770 Zm00001d024274 Zm00001d024274,Zm00001d024274 unchanged
Zm00001d024274_T002.exon4 10 61036165 61036256 Zm00001d024274 61030904 61038770 Zm00001d024274 Zm00001d024274,Zm00001d024274 unchanged
Zm00001d024274_T002.exon3 10 61036853 61036976 Zm00001d024274 61030904 61038770 Zm00001d024274 Zm00001d024274,Zm00001d024274 unchanged
Zm00001d024274_T002.exon2 10 61037225 61037392 Zm00001d024274 61030904 61038770 Zm00001d024274 Zm00001d024274,Zm00001d024274 unchanged
Zm00001d024274_T005.exon1 10 61038516 61038770 Zm00001d024274 61030904 61038770 Zm00001d024274 Zm00001d024274,Zm00001d024274 unchanged
Zm00001d024275_T007.exon1 10 61181627 61187272 Zm00001d024275 61181627 61188953 Zm00001d024275 Zm00001d024275,Zm00001d024275 unchanged
Zm00001d024275_T005.exon4 10 61187383 61187440 Zm00001d024275 61181627 61188953 Zm00001d024275 Zm00001d024275,Zm00001d024275 unchanged
Zm00001d024275_T001.exon4 10 61188727 61188953 Zm00001d024275 61181627 61188953 Zm00001d024275 Zm00001d024275,Zm00001d024275 unchanged
Zm00001d024277_T001.exon1 10 61390273 61390620 Zm00001d024277 61390273 61396414 Zm00001d024277 Zm00001d024277,Zm00001d024277 unchanged
Zm00001d024277_T001.exon2 10 61392657 61392740 Zm00001d024277 61390273 61396414 Zm00001d024277 Zm00001d024277,Zm00001d024277 unchanged
Zm00001d024277_T001.exon3 10 61394253 61394366 Zm00001d024277 61390273 61396414 Zm00001d024277 Zm00001d024277,Zm00001d024277 unchanged
Zm00001d024277_T001.exon4 10 61395419 61396129 Zm00001d024277 61390273 61396414 Zm00001d024277 Zm00001d024277,Zm00001d024277 unchanged
Zm00001d024277_T001.exon5 10 61396234 61396414 Zm00001d024277 61390273 61396414 Zm00001d024277 Zm00001d024277,Zm00001d024277 unchanged
Zm00001d024281_T001.exon8 10 61486928 61487315 Zm00001d024281 61486928 61491037 Zm00001d024281 Zm00001d024281,Zm00001d024281 unchanged
Zm00001d024281_T001.exon7 10 61487422 61487761 Zm00001d024281 61486928 61491037 Zm00001d024281 Zm00001d024281,Zm00001d024281 unchanged
Zm00001d024281_T001.exon6 10 61487867 61488016 Zm00001d024281 61486928 61491037 Zm00001d024281 Zm00001d024281,Zm00001d024281 unchanged
Zm00001d024281_T001.exon5 10 61488135 61488278 Zm00001d024281 61486928 61491037 Zm00001d024281 Zm00001d024281,Zm00001d024281 unchanged
Zm00001d024281_T001.exon4 10 61488371 61488629 Zm00001d024281 61486928 61491037 Zm00001d024281 Zm00001d024281,Zm00001d024281 unchanged
Zm00001d024281_T001.exon3 10 61488733 61488879 Zm00001d024281 61486928 61491037 Zm00001d024281 Zm00001d024281,Zm00001d024281 unchanged
Zm00001d024281_T001.exon2 10 61490457 61490709 Zm00001d024281 61486928 61491037 Zm00001d024281 Zm00001d024281,Zm00001d024281 unchanged
Zm00001d024281_T001.exon1 10 61490827 61491037 Zm00001d024281 61486928 61491037 Zm00001d024281 Zm00001d024281,Zm00001d024281 unchanged
Zm00001d024294_T001.exon2 10 62512731 62513655 Zm00001d024294 62512731 62514813 Zm00001d024294 Zm00001d024294,Zm00001d024294 unchanged
Zm00001d024294_T001.exon1 10 62514197 62514813 Zm00001d024294 62512731 62514813 Zm00001d024294 Zm00001d024294,Zm00001d024294 unchanged
Zm00001d024300_T007.exon1 10 62830070 62830906 Zm00001d024300 62830070 62834896 Zm00001d024300 Zm00001d024300,Zm00001d024300 unchanged
Zm00001d024300_T007.exon2 10 62831244 62831918 Zm00001d024300 62830070 62834896 Zm00001d024300 Zm00001d024300,Zm00001d024300 unchanged
Zm00001d024300_T007.exon3 10 62832004 62832120 Zm00001d024300 62830070 62834896 Zm00001d024300 Zm00001d024300,Zm00001d024300 unchanged
Zm00001d024300_T006.exon3 10 62832192 62832242 Zm00001d024300 62830070 62834896 Zm00001d024300 Zm00001d024300,Zm00001d024300 unchanged
Zm00001d024300_T006.exon4 10 62832376 62832636 Zm00001d024300 62830070 62834896 Zm00001d024300 Zm00001d024300,Zm00001d024300 unchanged
Zm00001d024300_T007.exon6 10 62832734 62834896 Zm00001d024300 62830070 62834896 Zm00001d024300 Zm00001d024300,Zm00001d024300 unchanged
Zm00001d024301_T003.exon1 10 62895065 62895208 Zm00001d024301 62895065 62902089 Zm00001d024301 Zm00001d024301,Zm00001d024301 unchanged
Zm00001d024301_T003.exon2 10 62895296 62895401 Zm00001d024301 62895065 62902089 Zm00001d024301 Zm00001d024301,Zm00001d024301 unchanged
Zm00001d024301_T003.exon3 10 62896521 62896596 Zm00001d024301 62895065 62902089 Zm00001d024301 Zm00001d024301,Zm00001d024301 unchanged
Zm00001d024301_T003.exon4 10 62896999 62897095 Zm00001d024301 62895065 62902089 Zm00001d024301 Zm00001d024301,Zm00001d024301 unchanged
Zm00001d024301_T003.exon5 10 62897571 62897673 Zm00001d024301 62895065 62902089 Zm00001d024301 Zm00001d024301,Zm00001d024301 unchanged
Zm00001d024301_T003.exon6 10 62897802 62897932 Zm00001d024301 62895065 62902089 Zm00001d024301 Zm00001d024301,Zm00001d024301 unchanged
Zm00001d024301_T003.exon7 10 62898266 62898443 Zm00001d024301 62895065 62902089 Zm00001d024301 Zm00001d024301,Zm00001d024301 unchanged
Zm00001d024301_T003.exon8 10 62898528 62900385 Zm00001d024301 62895065 62902089 Zm00001d024301 Zm00001d024301,Zm00001d024301 unchanged
Zm00001d024301_T003.exon9 10 62900516 62900872 Zm00001d024301 62895065 62902089 Zm00001d024301 Zm00001d024301,Zm00001d024301 unchanged
Zm00001d024301_T003.exon10 10 62900984 62901110 Zm00001d024301 62895065 62902089 Zm00001d024301 Zm00001d024301,Zm00001d024301 unchanged
Zm00001d024301_T003.exon11 10 62901658 62902089 Zm00001d024301 62895065 62902089 Zm00001d024301 Zm00001d024301,Zm00001d024301 unchanged
Zm00001d024307_T005.exon1 10 63091732 63092113 Zm00001d024307 63091732 63097768 Zm00001d024307 Zm00001d024307,Zm00001d024307 unchanged
Zm00001d024307_T004.exon2 10 63092596 63092650 Zm00001d024307 63091732 63097768 Zm00001d024307 Zm00001d024307,Zm00001d024307 unchanged
Zm00001d024307_T004.exon3 10 63092737 63092888 Zm00001d024307 63091732 63097768 Zm00001d024307 Zm00001d024307,Zm00001d024307 unchanged
Zm00001d024307_T004.exon4 10 63093005 63093044 Zm00001d024307 63091732 63097768 Zm00001d024307 Zm00001d024307,Zm00001d024307 unchanged
Zm00001d024307_T004.exon5 10 63093372 63093461 Zm00001d024307 63091732 63097768 Zm00001d024307 Zm00001d024307,Zm00001d024307 unchanged
Zm00001d024307_T004.exon6 10 63093551 63093663 Zm00001d024307 63091732 63097768 Zm00001d024307 Zm00001d024307,Zm00001d024307 unchanged
Zm00001d024307_T004.exon7 10 63093776 63093850 Zm00001d024307 63091732 63097768 Zm00001d024307 Zm00001d024307,Zm00001d024307 unchanged
Zm00001d024307_T005.exon8 10 63094007 63094222 Zm00001d024307 63091732 63097768 Zm00001d024307 Zm00001d024307,Zm00001d024307 unchanged
Zm00001d024307_T005.exon9 10 63094304 63094381 Zm00001d024307 63091732 63097768 Zm00001d024307 Zm00001d024307,Zm00001d024307 unchanged
Zm00001d024307_T005.exon10 10 63094475 63094618 Zm00001d024307 63091732 63097768 Zm00001d024307 Zm00001d024307,Zm00001d024307 unchanged
Zm00001d024307_T005.exon11 10 63094695 63094762 Zm00001d024307 63091732 63097768 Zm00001d024307 Zm00001d024307,Zm00001d024307 unchanged
Zm00001d024307_T005.exon12 10 63094944 63095058 Zm00001d024307 63091732 63097768 Zm00001d024307 Zm00001d024307,Zm00001d024307 unchanged
Zm00001d024307_T005.exon13 10 63095168 63095324 Zm00001d024307 63091732 63097768 Zm00001d024307 Zm00001d024307,Zm00001d024307 unchanged
Zm00001d024307_T005.exon14 10 63095429 63096432 Zm00001d024307 63091732 63097768 Zm00001d024307 Zm00001d024307,Zm00001d024307 unchanged
Zm00001d024307_T005.exon15 10 63096507 63097768 Zm00001d024307 63091732 63097768 Zm00001d024307 Zm00001d024307,Zm00001d024307 unchanged
Zm00001d024312_T001.exon2 10 63550609 63550666 Zm00001d024312 63550609 63551472 Zm00001d024312 Zm00001d024312,Zm00001d024312 unchanged
Zm00001d024312_T001.exon1 10 63551114 63551472 Zm00001d024312 63550609 63551472 Zm00001d024312 Zm00001d024312,Zm00001d024312 unchanged
Zm00001d024313_T001.exon1 10 63559789 63560457 Zm00001d024313 63559789 63560457 Zm00001d024313 Zm00001d024313,Zm00001d024313 unchanged
Zm00001d024318_T005.exon1 10 64147069 64147217 Zm00001d024318 64147069 64156246 Zm00001d024318 Zm00001d024318,Zm00001d024318 unchanged
Zm00001d024318_T005.exon2 10 64147571 64147636 Zm00001d024318 64147069 64156246 Zm00001d024318 Zm00001d024318,Zm00001d024318 unchanged
Zm00001d024318_T005.exon3 10 64153226 64156246 Zm00001d024318 64147069 64156246 Zm00001d024318 Zm00001d024318,Zm00001d024318 unchanged
Zm00001d024319_T001.exon1 10 64272530 64272712 Zm00001d024319 64272530 64275570 Zm00001d024319 Zm00001d024319,Zm00001d024319 unchanged
Zm00001d024319_T001.exon2 10 64273297 64273375 Zm00001d024319 64272530 64275570 Zm00001d024319 Zm00001d024319,Zm00001d024319 unchanged
Zm00001d024319_T001.exon3 10 64273718 64273820 Zm00001d024319 64272530 64275570 Zm00001d024319 Zm00001d024319,Zm00001d024319 unchanged
Zm00001d024319_T001.exon4 10 64274636 64274899 Zm00001d024319 64272530 64275570 Zm00001d024319 Zm00001d024319,Zm00001d024319 unchanged
Zm00001d024319_T001.exon5 10 64274973 64275084 Zm00001d024319 64272530 64275570 Zm00001d024319 Zm00001d024319,Zm00001d024319 unchanged
Zm00001d024319_T001.exon6 10 64275188 64275570 Zm00001d024319 64272530 64275570 Zm00001d024319 Zm00001d024319,Zm00001d024319 unchanged
Zm00001d024322_T001.exon1 10 64559410 64560171 Zm00001d024322 64559410 64560171 Zm00001d024322 Zm00001d024322,Zm00001d024322 unchanged
Zm00001d024323_T001.exon1 10 64612739 64613038 Zm00001d024323 64612739 64613831 Zm00001d024323 Zm00001d024323,Zm00001d024323 unchanged
Zm00001d024323_T001.exon2 10 64613238 64613831 Zm00001d024323 64612739 64613831 Zm00001d024323 Zm00001d024323,Zm00001d024323 unchanged
Zm00001d024324_T001.exon1 10 64620725 64621285 Zm00001d024324 64620725 64621285 Zm00001d024324 Zm00001d024324,Zm00001d024324 unchanged
Zm00001d024325_T002.exon5 10 64669622 64670738 Zm00001d024325 64669622 64684686 Zm00001d024325 Zm00001d024325,Zm00001d024325 unchanged
Zm00001d024325_T001.exon4 10 64670887 64671051 Zm00001d024325 64669622 64684686 Zm00001d024325 Zm00001d024325,Zm00001d024325 unchanged
Zm00001d024325_T001.exon3 10 64671118 64671411 Zm00001d024325 64669622 64684686 Zm00001d024325 Zm00001d024325,Zm00001d024325 unchanged
Zm00001d024325_T002.exon2 10 64671547 64671798 Zm00001d024325 64669622 64684686 Zm00001d024325 Zm00001d024325,Zm00001d024325 unchanged
Zm00001d024325_T002.exon1 10 64684457 64684686 Zm00001d024325 64669622 64684686 Zm00001d024325 Zm00001d024325,Zm00001d024325 unchanged
Zm00001d024327_T001.exon33 10 64819539 64819690 Zm00001d024327 64819539 64877233 Zm00001d024327 Zm00001d024327,Zm00001d024327 unchanged
Zm00001d024327_T001.exon32 10 64819713 64819995 Zm00001d024327 64819539 64877233 Zm00001d024327 Zm00001d024327,Zm00001d024327 unchanged
Zm00001d024327_T001.exon31 10 64820603 64820714 Zm00001d024327 64819539 64877233 Zm00001d024327 Zm00001d024327,Zm00001d024327 unchanged
Zm00001d024327_T001.exon30 10 64820923 64821051 Zm00001d024327 64819539 64877233 Zm00001d024327 Zm00001d024327,Zm00001d024327 unchanged
Zm00001d024327_T001.exon29 10 64821511 64821613 Zm00001d024327 64819539 64877233 Zm00001d024327 Zm00001d024327,Zm00001d024327 unchanged
Zm00001d024327_T001.exon28 10 64822328 64822381 Zm00001d024327 64819539 64877233 Zm00001d024327 Zm00001d024327,Zm00001d024327 unchanged
Zm00001d024327_T001.exon27 10 64823226 64823344 Zm00001d024327 64819539 64877233 Zm00001d024327 Zm00001d024327,Zm00001d024327 unchanged
Zm00001d024327_T001.exon26 10 64827820 64827897 Zm00001d024327 64819539 64877233 Zm00001d024327 Zm00001d024327,Zm00001d024327 unchanged
Zm00001d024327_T001.exon25 10 64827977 64828100 Zm00001d024327 64819539 64877233 Zm00001d024327 Zm00001d024327,Zm00001d024327 unchanged
Zm00001d024327_T001.exon24 10 64828163 64828295 Zm00001d024327 64819539 64877233 Zm00001d024327 Zm00001d024327,Zm00001d024327 unchanged
Zm00001d024327_T001.exon23 10 64836460 64836577 Zm00001d024327 64819539 64877233 Zm00001d024327 Zm00001d024327,Zm00001d024327 unchanged
Zm00001d024327_T001.exon22 10 64836673 64836760 Zm00001d024327 64819539 64877233 Zm00001d024327 Zm00001d024327,Zm00001d024327 unchanged
Zm00001d024327_T001.exon21 10 64836855 64836950 Zm00001d024327 64819539 64877233 Zm00001d024327 Zm00001d024327,Zm00001d024327 unchanged
Zm00001d024327_T001.exon20 10 64837340 64837446 Zm00001d024327 64819539 64877233 Zm00001d024327 Zm00001d024327,Zm00001d024327 unchanged
Zm00001d024327_T001.exon19 10 64837526 64837661 Zm00001d024327 64819539 64877233 Zm00001d024327 Zm00001d024327,Zm00001d024327 unchanged
Zm00001d024327_T001.exon18 10 64837733 64837830 Zm00001d024327 64819539 64877233 Zm00001d024327 Zm00001d024327,Zm00001d024327 unchanged
Zm00001d024327_T001.exon17 10 64839040 64839133 Zm00001d024327 64819539 64877233 Zm00001d024327 Zm00001d024327,Zm00001d024327 unchanged
Zm00001d024327_T001.exon16 10 64839229 64839401 Zm00001d024327 64819539 64877233 Zm00001d024327 Zm00001d024327,Zm00001d024327 unchanged
Zm00001d024327_T001.exon15 10 64842974 64843044 Zm00001d024327 64819539 64877233 Zm00001d024327 Zm00001d024327,Zm00001d024327 unchanged
Zm00001d024327_T001.exon14 10 64846885 64847013 Zm00001d024327 64819539 64877233 Zm00001d024327 Zm00001d024327,Zm00001d024327 unchanged
Zm00001d024327_T001.exon13 10 64848357 64848459 Zm00001d024327 64819539 64877233 Zm00001d024327 Zm00001d024327,Zm00001d024327 unchanged
Zm00001d024327_T001.exon12 10 64848589 64848732 Zm00001d024327 64819539 64877233 Zm00001d024327 Zm00001d024327,Zm00001d024327 unchanged
Zm00001d024327_T001.exon11 10 64849451 64849579 Zm00001d024327 64819539 64877233 Zm00001d024327 Zm00001d024327,Zm00001d024327 unchanged
Zm00001d024327_T001.exon10 10 64851460 64851594 Zm00001d024327 64819539 64877233 Zm00001d024327 Zm00001d024327,Zm00001d024327 unchanged
Zm00001d024327_T001.exon9 10 64861443 64861524 Zm00001d024327 64819539 64877233 Zm00001d024327 Zm00001d024327,Zm00001d024327 unchanged
Zm00001d024327_T001.exon8 10 64861748 64861808 Zm00001d024327 64819539 64877233 Zm00001d024327 Zm00001d024327,Zm00001d024327 unchanged
Zm00001d024327_T001.exon7 10 64865012 64865144 Zm00001d024327 64819539 64877233 Zm00001d024327 Zm00001d024327,Zm00001d024327 unchanged
Zm00001d024327_T001.exon6 10 64865599 64865676 Zm00001d024327 64819539 64877233 Zm00001d024327 Zm00001d024327,Zm00001d024327 unchanged
Zm00001d024327_T001.exon5 10 64865820 64865998 Zm00001d024327 64819539 64877233 Zm00001d024327 Zm00001d024327,Zm00001d024327 unchanged
Zm00001d024327_T001.exon4 10 64871407 64871483 Zm00001d024327 64819539 64877233 Zm00001d024327 Zm00001d024327,Zm00001d024327 unchanged
Zm00001d024327_T001.exon3 10 64871593 64871723 Zm00001d024327 64819539 64877233 Zm00001d024327 Zm00001d024327,Zm00001d024327 unchanged
Zm00001d024327_T001.exon2 10 64871819 64871992 Zm00001d024327 64819539 64877233 Zm00001d024327 Zm00001d024327,Zm00001d024327 unchanged
Zm00001d024327_T001.exon1 10 64876628 64877233 Zm00001d024327 64819539 64877233 Zm00001d024327 Zm00001d024327,Zm00001d024327 unchanged
Zm00001d024333_T002.exon1 10 65217636 65217810 Zm00001d024333 65217636 65225489 Zm00001d024333 Zm00001d024333,Zm00001d024333 unchanged
Zm00001d024333_T002.exon2 10 65218867 65219028 Zm00001d024333 65217636 65225489 Zm00001d024333 Zm00001d024333,Zm00001d024333 unchanged
Zm00001d024333_T002.exon3 10 65219183 65219235 Zm00001d024333 65217636 65225489 Zm00001d024333 Zm00001d024333,Zm00001d024333 unchanged
Zm00001d024333_T002.exon4 10 65224757 65224830 Zm00001d024333 65217636 65225489 Zm00001d024333 Zm00001d024333,Zm00001d024333 unchanged
Zm00001d024333_T002.exon5 10 65224921 65225489 Zm00001d024333 65217636 65225489 Zm00001d024333 Zm00001d024333,Zm00001d024333 unchanged
Zm00001d024336_T001.exon3 10 65375833 65375892 Zm00001d024336 65375833 65376593 Zm00001d024336 Zm00001d024336,Zm00001d024336 unchanged
Zm00001d024336_T001.exon2 10 65375982 65376079 Zm00001d024336 65375833 65376593 Zm00001d024336 Zm00001d024336,Zm00001d024336 unchanged
Zm00001d024336_T001.exon1 10 65376391 65376593 Zm00001d024336 65375833 65376593 Zm00001d024336 Zm00001d024336,Zm00001d024336 unchanged
Zm00001d024338_T001.exon1 10 65518390 65518719 Zm00001d024338 65518390 65526173 Zm00001d024338 Zm00001d024338,Zm00001d024338 unchanged
Zm00001d024338_T002.exon2 10 65519740 65526173 Zm00001d024338 65518390 65526173 Zm00001d024338 Zm00001d024338,Zm00001d024338 unchanged
Zm00001d024339_T001.exon9 10 65524284 65529403 Zm00001d024339 65524284 65532891 Zm00001d024339 Zm00001d024339,Zm00001d024339 unchanged
Zm00001d024339_T001.exon8 10 65529493 65529705 Zm00001d024339 65524284 65532891 Zm00001d024339 Zm00001d024339,Zm00001d024339 unchanged
Zm00001d024339_T001.exon7 10 65529860 65530348 Zm00001d024339 65524284 65532891 Zm00001d024339 Zm00001d024339,Zm00001d024339 unchanged
Zm00001d024339_T001.exon6 10 65530547 65530614 Zm00001d024339 65524284 65532891 Zm00001d024339 Zm00001d024339,Zm00001d024339 unchanged
Zm00001d024339_T001.exon5 10 65530732 65531035 Zm00001d024339 65524284 65532891 Zm00001d024339 Zm00001d024339,Zm00001d024339 unchanged
Zm00001d024339_T001.exon4 10 65531111 65531187 Zm00001d024339 65524284 65532891 Zm00001d024339 Zm00001d024339,Zm00001d024339 unchanged
Zm00001d024339_T001.exon3 10 65531533 65531704 Zm00001d024339 65524284 65532891 Zm00001d024339 Zm00001d024339,Zm00001d024339 unchanged
Zm00001d024339_T001.exon2 10 65531802 65531875 Zm00001d024339 65524284 65532891 Zm00001d024339 Zm00001d024339,Zm00001d024339 unchanged
Zm00001d024339_T001.exon1 10 65532693 65532891 Zm00001d024339 65524284 65532891 Zm00001d024339 Zm00001d024339,Zm00001d024339 unchanged
Zm00001d024342_T001.exon1 10 65777201 65777324 Zm00001d024342 65777201 65792002 Zm00001d024342 Zm00001d024342,Zm00001d024342 unchanged
Zm00001d024342_T001.exon2 10 65777345 65777508 Zm00001d024342 65777201 65792002 Zm00001d024342 Zm00001d024342,Zm00001d024342 unchanged
Zm00001d024342_T001.exon3 10 65778385 65778554 Zm00001d024342 65777201 65792002 Zm00001d024342 Zm00001d024342,Zm00001d024342 unchanged
Zm00001d024342_T001.exon4 10 65778648 65778750 Zm00001d024342 65777201 65792002 Zm00001d024342 Zm00001d024342,Zm00001d024342 unchanged
Zm00001d024342_T001.exon5 10 65778833 65779001 Zm00001d024342 65777201 65792002 Zm00001d024342 Zm00001d024342,Zm00001d024342 unchanged
Zm00001d024342_T001.exon6 10 65779137 65779271 Zm00001d024342 65777201 65792002 Zm00001d024342 Zm00001d024342,Zm00001d024342 unchanged
Zm00001d024342_T001.exon7 10 65779375 65779718 Zm00001d024342 65777201 65792002 Zm00001d024342 Zm00001d024342,Zm00001d024342 unchanged
Zm00001d024342_T001.exon8 10 65789092 65789227 Zm00001d024342 65777201 65792002 Zm00001d024342 Zm00001d024342,Zm00001d024342 unchanged
Zm00001d024342_T001.exon9 10 65789338 65789586 Zm00001d024342 65777201 65792002 Zm00001d024342 Zm00001d024342,Zm00001d024342 unchanged
Zm00001d024342_T001.exon10 10 65789855 65790075 Zm00001d024342 65777201 65792002 Zm00001d024342 Zm00001d024342,Zm00001d024342 unchanged
Zm00001d024342_T001.exon11 10 65790176 65791136 Zm00001d024342 65777201 65792002 Zm00001d024342 Zm00001d024342,Zm00001d024342 unchanged
Zm00001d024342_T001.exon12 10 65791281 65791832 Zm00001d024342 65777201 65792002 Zm00001d024342 Zm00001d024342,Zm00001d024342 unchanged
Zm00001d024342_T001.exon13 10 65791986 65792002 Zm00001d024342 65777201 65792002 Zm00001d024342 Zm00001d024342,Zm00001d024342 unchanged
Zm00001d024343_T001.exon1 10 65880914 65883045 Zm00001d024343 65880914 65886361 Zm00001d024343 Zm00001d024343,Zm00001d024343 unchanged
Zm00001d024343_T001.exon2 10 65883282 65883517 Zm00001d024343 65880914 65886361 Zm00001d024343 Zm00001d024343,Zm00001d024343 unchanged
Zm00001d024343_T001.exon3 10 65883678 65883835 Zm00001d024343 65880914 65886361 Zm00001d024343 Zm00001d024343,Zm00001d024343 unchanged
Zm00001d024343_T001.exon4 10 65884856 65884927 Zm00001d024343 65880914 65886361 Zm00001d024343 Zm00001d024343,Zm00001d024343 unchanged
Zm00001d024343_T001.exon5 10 65885039 65885106 Zm00001d024343 65880914 65886361 Zm00001d024343 Zm00001d024343,Zm00001d024343 unchanged
Zm00001d024343_T001.exon6 10 65885221 65885338 Zm00001d024343 65880914 65886361 Zm00001d024343 Zm00001d024343,Zm00001d024343 unchanged
Zm00001d024343_T001.exon7 10 65885471 65885530 Zm00001d024343 65880914 65886361 Zm00001d024343 Zm00001d024343,Zm00001d024343 unchanged
Zm00001d024343_T001.exon8 10 65885609 65885731 Zm00001d024343 65880914 65886361 Zm00001d024343 Zm00001d024343,Zm00001d024343 unchanged
Zm00001d024343_T001.exon9 10 65885820 65886361 Zm00001d024343 65880914 65886361 Zm00001d024343 Zm00001d024343,Zm00001d024343 unchanged
Zm00001d024344_T001.exon4 10 65886692 65886977 Zm00001d024344 65886692 65887828 Zm00001d024344 Zm00001d024344,Zm00001d024344 unchanged
Zm00001d024344_T001.exon3 10 65887012 65887024 Zm00001d024344 65886692 65887828 Zm00001d024344 Zm00001d024344,Zm00001d024344 unchanged
Zm00001d024344_T001.exon2 10 65887056 65887332 Zm00001d024344 65886692 65887828 Zm00001d024344 Zm00001d024344,Zm00001d024344 unchanged
Zm00001d024344_T001.exon1 10 65887551 65887828 Zm00001d024344 65886692 65887828 Zm00001d024344 Zm00001d024344,Zm00001d024344 unchanged
Zm00001d024346_T001.exon2 10 65900814 65901225 Zm00001d024346 65900814 65901513 Zm00001d024346 Zm00001d024346,Zm00001d024346 unchanged
Zm00001d024346_T001.exon1 10 65901300 65901513 Zm00001d024346 65900814 65901513 Zm00001d024346 Zm00001d024346,Zm00001d024346 unchanged
Zm00001d024347_T001.exon4 10 65970347 65970811 Zm00001d024347 65970347 65974404 Zm00001d024347 Zm00001d024347,Zm00001d024347 unchanged
Zm00001d024347_T001.exon3 10 65970958 65971027 Zm00001d024347 65970347 65974404 Zm00001d024347 Zm00001d024347,Zm00001d024347 unchanged
Zm00001d024347_T001.exon2 10 65971404 65971545 Zm00001d024347 65970347 65974404 Zm00001d024347 Zm00001d024347,Zm00001d024347 unchanged
Zm00001d024347_T001.exon1 10 65974082 65974404 Zm00001d024347 65970347 65974404 Zm00001d024347 Zm00001d024347,Zm00001d024347 unchanged
Zm00001d024348_T001.exon1 10 65976164 65976423 Zm00001d024348 65976164 65985734 Zm00001d024348 Zm00001d024348,Zm00001d024348 unchanged
Zm00001d024348_T001.exon2 10 65982182 65982671 Zm00001d024348 65976164 65985734 Zm00001d024348 Zm00001d024348,Zm00001d024348 unchanged
Zm00001d024348_T001.exon3 10 65983594 65983694 Zm00001d024348 65976164 65985734 Zm00001d024348 Zm00001d024348,Zm00001d024348 unchanged
Zm00001d024348_T001.exon4 10 65984034 65984091 Zm00001d024348 65976164 65985734 Zm00001d024348 Zm00001d024348,Zm00001d024348 unchanged
Zm00001d024348_T001.exon5 10 65984321 65984401 Zm00001d024348 65976164 65985734 Zm00001d024348 Zm00001d024348,Zm00001d024348 unchanged
Zm00001d024348_T001.exon6 10 65984828 65985115 Zm00001d024348 65976164 65985734 Zm00001d024348 Zm00001d024348,Zm00001d024348 unchanged
Zm00001d024348_T001.exon7 10 65985193 65985231 Zm00001d024348 65976164 65985734 Zm00001d024348 Zm00001d024348,Zm00001d024348 unchanged
Zm00001d024348_T001.exon8 10 65985330 65985734 Zm00001d024348 65976164 65985734 Zm00001d024348 Zm00001d024348,Zm00001d024348 unchanged
Zm00001d024349_T001.exon1 10 66046841 66047920 Zm00001d024349 66046841 66047920 Zm00001d024349 Zm00001d024349,Zm00001d024349 unchanged
Zm00001d024352_T001.exon1 10 66206140 66206245 Zm00001d024352 66206140 66207648 Zm00001d024352 Zm00001d024352,Zm00001d024352 unchanged
Zm00001d024352_T001.exon2 10 66206375 66207648 Zm00001d024352 66206140 66207648 Zm00001d024352 Zm00001d024352,Zm00001d024352 unchanged
Zm00001d024353_T001.exon1 10 66260393 66260478 Zm00001d024353 66260393 66261334 Zm00001d024353 Zm00001d024353,Zm00001d024353 unchanged
Zm00001d024353_T001.exon2 10 66260667 66260789 Zm00001d024353 66260393 66261334 Zm00001d024353 Zm00001d024353,Zm00001d024353 unchanged
Zm00001d024353_T001.exon3 10 66260929 66261334 Zm00001d024353 66260393 66261334 Zm00001d024353 Zm00001d024353,Zm00001d024353 unchanged
Zm00001d024354_T001.exon1 10 66471477 66472334 Zm00001d024354 66471477 66472334 Zm00001d024354 Zm00001d024354,Zm00001d024354 unchanged
Zm00001d024355_T001.exon2 10 66563565 66563672 Zm00001d024355 66563565 66564225 Zm00001d024355 Zm00001d024355,Zm00001d024355 unchanged
Zm00001d024355_T001.exon1 10 66564076 66564225 Zm00001d024355 66563565 66564225 Zm00001d024355 Zm00001d024355,Zm00001d024355 unchanged
Zm00001d024356_T002.exon1 10 66564122 66564301 Zm00001d024356 66564122 66569277 Zm00001d024356 Zm00001d024356,Zm00001d024356 unchanged
Zm00001d024356_T002.exon2 10 66565304 66566641 Zm00001d024356 66564122 66569277 Zm00001d024356 Zm00001d024356,Zm00001d024356 unchanged
Zm00001d024356_T002.exon3 10 66567682 66567774 Zm00001d024356 66564122 66569277 Zm00001d024356 Zm00001d024356,Zm00001d024356 unchanged
Zm00001d024356_T002.exon4 10 66568481 66568585 Zm00001d024356 66564122 66569277 Zm00001d024356 Zm00001d024356,Zm00001d024356 unchanged
Zm00001d024356_T002.exon5 10 66568662 66569277 Zm00001d024356 66564122 66569277 Zm00001d024356 Zm00001d024356,Zm00001d024356 unchanged
Zm00001d024363_T001.exon3 10 66996150 66996666 Zm00001d024363 66996150 66999187 Zm00001d024363 Zm00001d024363,Zm00001d024363 unchanged
Zm00001d024363_T001.exon2 10 66997159 66997280 Zm00001d024363 66996150 66999187 Zm00001d024363 Zm00001d024363,Zm00001d024363 unchanged
Zm00001d024363_T001.exon1 10 66999154 66999187 Zm00001d024363 66996150 66999187 Zm00001d024363 Zm00001d024363,Zm00001d024363 unchanged
Zm00001d024367_T001.exon1 10 67238307 67238312 Zm00001d024367 67238307 67239064 Zm00001d024367 Zm00001d024367,Zm00001d024367 unchanged
Zm00001d024367_T001.exon2 10 67238380 67238742 Zm00001d024367 67238307 67239064 Zm00001d024367 Zm00001d024367,Zm00001d024367 unchanged
Zm00001d024367_T001.exon3 10 67238837 67239064 Zm00001d024367 67238307 67239064 Zm00001d024367 Zm00001d024367,Zm00001d024367 unchanged
Zm00001d024372_T001.exon3 10 67598558 67598759 Zm00001d024372 67598558 67599387 Zm00001d024372 Zm00001d024372,Zm00001d024372 unchanged
Zm00001d024372_T001.exon2 10 67598800 67599028 Zm00001d024372 67598558 67599387 Zm00001d024372 Zm00001d024372,Zm00001d024372 unchanged
Zm00001d024372_T001.exon1 10 67599105 67599387 Zm00001d024372 67598558 67599387 Zm00001d024372 Zm00001d024372,Zm00001d024372 unchanged
Zm00001d024373_T001.exon1 10 67656528 67656658 Zm00001d024373 67656528 67659072 Zm00001d024373 Zm00001d024373,Zm00001d024373 unchanged
Zm00001d024373_T001.exon2 10 67656792 67656980 Zm00001d024373 67656528 67659072 Zm00001d024373 Zm00001d024373,Zm00001d024373 unchanged
Zm00001d024373_T001.exon3 10 67657587 67657684 Zm00001d024373 67656528 67659072 Zm00001d024373 Zm00001d024373,Zm00001d024373 unchanged
Zm00001d024373_T001.exon4 10 67657760 67657897 Zm00001d024373 67656528 67659072 Zm00001d024373 Zm00001d024373,Zm00001d024373 unchanged
Zm00001d024373_T001.exon5 10 67658408 67658510 Zm00001d024373 67656528 67659072 Zm00001d024373 Zm00001d024373,Zm00001d024373 unchanged
Zm00001d024373_T001.exon6 10 67658605 67659072 Zm00001d024373 67656528 67659072 Zm00001d024373 Zm00001d024373,Zm00001d024373 unchanged
Zm00001d024378_T001.exon1 10 68054718 68055189 Zm00001d024378 68054718 68056244 Zm00001d024378 Zm00001d024378,Zm00001d024378 unchanged
Zm00001d024378_T001.exon2 10 68055362 68055564 Zm00001d024378 68054718 68056244 Zm00001d024378 Zm00001d024378,Zm00001d024378 unchanged
Zm00001d024378_T001.exon3 10 68055663 68056244 Zm00001d024378 68054718 68056244 Zm00001d024378 Zm00001d024378,Zm00001d024378 unchanged
Zm00001d024382_T001.exon2 10 68270859 68271810 Zm00001d024382 68270859 68272288 Zm00001d024382 Zm00001d024382,Zm00001d024382 unchanged
Zm00001d024382_T001.exon1 10 68271927 68272288 Zm00001d024382 68270859 68272288 Zm00001d024382 Zm00001d024382,Zm00001d024382 unchanged
Zm00001d024388_T001.exon4 10 68342199 68342283 Zm00001d024388 68342199 68344908 Zm00001d024388 Zm00001d024388,Zm00001d024388 unchanged
Zm00001d024388_T001.exon3 10 68342934 68342982 Zm00001d024388 68342199 68344908 Zm00001d024388 Zm00001d024388,Zm00001d024388 unchanged
Zm00001d024388_T001.exon2 10 68343246 68343405 Zm00001d024388 68342199 68344908 Zm00001d024388 Zm00001d024388,Zm00001d024388 unchanged
Zm00001d024388_T001.exon1 10 68344753 68344908 Zm00001d024388 68342199 68344908 Zm00001d024388 Zm00001d024388,Zm00001d024388 unchanged
Zm00001d024389_T001.exon1 10 68369718 68370476 Zm00001d024389 68369718 68370476 Zm00001d024389 Zm00001d024389,Zm00001d024389 unchanged
Zm00001d024390_T001.exon7 10 68460502 68460675 Zm00001d024390 68460502 68464995 Zm00001d024390 Zm00001d024390,Zm00001d024390 unchanged
Zm00001d024390_T001.exon6 10 68461431 68461508 Zm00001d024390 68460502 68464995 Zm00001d024390 Zm00001d024390,Zm00001d024390 unchanged
Zm00001d024390_T001.exon5 10 68461747 68461800 Zm00001d024390 68460502 68464995 Zm00001d024390 Zm00001d024390,Zm00001d024390 unchanged
Zm00001d024390_T001.exon4 10 68461877 68462017 Zm00001d024390 68460502 68464995 Zm00001d024390 Zm00001d024390,Zm00001d024390 unchanged
Zm00001d024390_T001.exon3 10 68462920 68463069 Zm00001d024390 68460502 68464995 Zm00001d024390 Zm00001d024390,Zm00001d024390 unchanged
Zm00001d024390_T001.exon2 10 68464503 68464747 Zm00001d024390 68460502 68464995 Zm00001d024390 Zm00001d024390,Zm00001d024390 unchanged
Zm00001d024390_T001.exon1 10 68464863 68464995 Zm00001d024390 68460502 68464995 Zm00001d024390 Zm00001d024390,Zm00001d024390 unchanged
Zm00001d024406_T002.exon1 10 69199906 69200078 Zm00001d024406 69199906 69204296 Zm00001d024406 Zm00001d024406,Zm00001d024406 unchanged
Zm00001d024406_T002.exon2 10 69201230 69201305 Zm00001d024406 69199906 69204296 Zm00001d024406 Zm00001d024406,Zm00001d024406 unchanged
Zm00001d024406_T002.exon3 10 69201752 69202484 Zm00001d024406 69199906 69204296 Zm00001d024406 Zm00001d024406,Zm00001d024406 unchanged
Zm00001d024406_T002.exon4 10 69202836 69202907 Zm00001d024406 69199906 69204296 Zm00001d024406 Zm00001d024406,Zm00001d024406 unchanged
Zm00001d024406_T002.exon5 10 69203050 69203196 Zm00001d024406 69199906 69204296 Zm00001d024406 Zm00001d024406,Zm00001d024406 unchanged
Zm00001d024406_T002.exon6 10 69203880 69204296 Zm00001d024406 69199906 69204296 Zm00001d024406 Zm00001d024406,Zm00001d024406 unchanged
Zm00001d024409_T001.exon1 10 69419168 69419504 Zm00001d024409 69419168 69422702 Zm00001d024409 Zm00001d024409,Zm00001d024409 unchanged
Zm00001d024409_T001.exon2 10 69419902 69422702 Zm00001d024409 69419168 69422702 Zm00001d024409 Zm00001d024409,Zm00001d024409 unchanged
Zm00001d024412_T004.exon1 10 69674380 69674629 Zm00001d024412 69674380 69680003 Zm00001d024412 Zm00001d024412,Zm00001d024412 unchanged
Zm00001d024412_T004.exon2 10 69675856 69676014 Zm00001d024412 69674380 69680003 Zm00001d024412 Zm00001d024412,Zm00001d024412 unchanged
Zm00001d024412_T004.exon3 10 69676137 69676196 Zm00001d024412 69674380 69680003 Zm00001d024412 Zm00001d024412,Zm00001d024412 unchanged
Zm00001d024412_T004.exon4 10 69676269 69676345 Zm00001d024412 69674380 69680003 Zm00001d024412 Zm00001d024412,Zm00001d024412 unchanged
Zm00001d024412_T004.exon5 10 69676614 69676755 Zm00001d024412 69674380 69680003 Zm00001d024412 Zm00001d024412,Zm00001d024412 unchanged
Zm00001d024412_T004.exon6 10 69676872 69676908 Zm00001d024412 69674380 69680003 Zm00001d024412 Zm00001d024412,Zm00001d024412 unchanged
Zm00001d024412_T004.exon7 10 69676994 69677063 Zm00001d024412 69674380 69680003 Zm00001d024412 Zm00001d024412,Zm00001d024412 unchanged
Zm00001d024412_T004.exon8 10 69677191 69677382 Zm00001d024412 69674380 69680003 Zm00001d024412 Zm00001d024412,Zm00001d024412 unchanged
Zm00001d024412_T001.exon9 10 69677492 69677584 Zm00001d024412 69674380 69680003 Zm00001d024412 Zm00001d024412,Zm00001d024412 unchanged
Zm00001d024412_T001.exon10 10 69677683 69677890 Zm00001d024412 69674380 69680003 Zm00001d024412 Zm00001d024412,Zm00001d024412 unchanged
Zm00001d024412_T004.exon11 10 69678005 69678069 Zm00001d024412 69674380 69680003 Zm00001d024412 Zm00001d024412,Zm00001d024412 unchanged
Zm00001d024412_T004.exon12 10 69678173 69678324 Zm00001d024412 69674380 69680003 Zm00001d024412 Zm00001d024412,Zm00001d024412 unchanged
Zm00001d024412_T004.exon13 10 69678408 69678976 Zm00001d024412 69674380 69680003 Zm00001d024412 Zm00001d024412,Zm00001d024412 unchanged
Zm00001d024412_T004.exon14 10 69679063 69679140 Zm00001d024412 69674380 69680003 Zm00001d024412 Zm00001d024412,Zm00001d024412 unchanged
Zm00001d024412_T004.exon15 10 69679227 69679550 Zm00001d024412 69674380 69680003 Zm00001d024412 Zm00001d024412,Zm00001d024412 unchanged
Zm00001d024412_T004.exon16 10 69679673 69680003 Zm00001d024412 69674380 69680003 Zm00001d024412 Zm00001d024412,Zm00001d024412 unchanged
Zm00001d024413_T002.exon6 10 69712467 69712834 Zm00001d024413 69712467 69715466 Zm00001d024413 Zm00001d024413,Zm00001d024413 unchanged
Zm00001d024413_T002.exon5 10 69712907 69712983 Zm00001d024413 69712467 69715466 Zm00001d024413 Zm00001d024413,Zm00001d024413 unchanged
Zm00001d024413_T002.exon4 10 69713084 69713231 Zm00001d024413 69712467 69715466 Zm00001d024413 Zm00001d024413,Zm00001d024413 unchanged
Zm00001d024413_T002.exon3 10 69713351 69714318 Zm00001d024413 69712467 69715466 Zm00001d024413 Zm00001d024413,Zm00001d024413 unchanged
Zm00001d024413_T002.exon2 10 69714650 69715075 Zm00001d024413 69712467 69715466 Zm00001d024413 Zm00001d024413,Zm00001d024413 unchanged
Zm00001d024413_T001.exon1 10 69715189 69715466 Zm00001d024413 69712467 69715466 Zm00001d024413 Zm00001d024413,Zm00001d024413 unchanged
Zm00001d024414_T001.exon1 10 69770851 69771330 Zm00001d024414 69770851 69771330 Zm00001d024414 Zm00001d024414,Zm00001d024414 unchanged
Zm00001d024415_T001.exon1 10 69956972 69957190 Zm00001d024415 69956972 69957190 Zm00001d024415 Zm00001d024415,Zm00001d024415 unchanged
Zm00001d024418_T005.exon3 10 70186184 70186672 Zm00001d024418 70186184 70189832 Zm00001d024418 Zm00001d024418,Zm00001d024418 unchanged
Zm00001d024418_T002.exon4 10 70187103 70187274 Zm00001d024418 70186184 70189832 Zm00001d024418 Zm00001d024418,Zm00001d024418 unchanged
Zm00001d024418_T005.exon1 10 70187847 70189832 Zm00001d024418 70186184 70189832 Zm00001d024418 Zm00001d024418,Zm00001d024418 unchanged
Zm00001d024420_T003.exon7 10 70277516 70277993 Zm00001d024420 70277516 70282802 Zm00001d024420 Zm00001d024420,Zm00001d024420 unchanged
Zm00001d024420_T006.exon9 10 70278084 70278178 Zm00001d024420 70277516 70282802 Zm00001d024420 Zm00001d024420,Zm00001d024420 unchanged
Zm00001d024420_T003.exon5 10 70278280 70279244 Zm00001d024420 70277516 70282802 Zm00001d024420 Zm00001d024420,Zm00001d024420 unchanged
Zm00001d024420_T006.exon6 10 70279335 70279411 Zm00001d024420 70277516 70282802 Zm00001d024420 Zm00001d024420,Zm00001d024420 unchanged
Zm00001d024420_T003.exon3 10 70279489 70279857 Zm00001d024420 70277516 70282802 Zm00001d024420 Zm00001d024420,Zm00001d024420 unchanged
Zm00001d024420_T003.exon2 10 70280259 70280755 Zm00001d024420 70277516 70282802 Zm00001d024420 Zm00001d024420,Zm00001d024420 unchanged
Zm00001d024420_T003.exon1 10 70282622 70282802 Zm00001d024420 70277516 70282802 Zm00001d024420 Zm00001d024420,Zm00001d024420 unchanged
Zm00001d024423_T008.exon1 10 70399897 70400370 Zm00001d024423 70399897 70412898 Zm00001d024423 Zm00001d024423,Zm00001d024423 unchanged
Zm00001d024423_T002.exon2 10 70400895 70401621 Zm00001d024423 70399897 70412898 Zm00001d024423 Zm00001d024423,Zm00001d024423 unchanged
Zm00001d024423_T002.exon3 10 70402278 70402478 Zm00001d024423 70399897 70412898 Zm00001d024423 Zm00001d024423,Zm00001d024423 unchanged
Zm00001d024423_T002.exon4 10 70402791 70403458 Zm00001d024423 70399897 70412898 Zm00001d024423 Zm00001d024423,Zm00001d024423 unchanged
Zm00001d024423_T002.exon5 10 70404369 70404786 Zm00001d024423 70399897 70412898 Zm00001d024423 Zm00001d024423,Zm00001d024423 unchanged
Zm00001d024423_T002.exon6 10 70405361 70405456 Zm00001d024423 70399897 70412898 Zm00001d024423 Zm00001d024423,Zm00001d024423 unchanged
Zm00001d024423_T002.exon7 10 70405889 70405981 Zm00001d024423 70399897 70412898 Zm00001d024423 Zm00001d024423,Zm00001d024423 unchanged
Zm00001d024423_T002.exon8 10 70406070 70406264 Zm00001d024423 70399897 70412898 Zm00001d024423 Zm00001d024423,Zm00001d024423 unchanged
Zm00001d024423_T008.exon9 10 70410910 70411830 Zm00001d024423 70399897 70412898 Zm00001d024423 Zm00001d024423,Zm00001d024423 unchanged
Zm00001d024423_T008.exon10 10 70411914 70412003 Zm00001d024423 70399897 70412898 Zm00001d024423 Zm00001d024423,Zm00001d024423 unchanged
Zm00001d024423_T008.exon11 10 70412184 70412898 Zm00001d024423 70399897 70412898 Zm00001d024423 Zm00001d024423,Zm00001d024423 unchanged
Zm00001d024429_T001.exon5 10 70577739 70578283 Zm00001d024429 70577739 70579793 Zm00001d024429 Zm00001d024429,Zm00001d024429 unchanged
Zm00001d024429_T002.exon4 10 70578372 70578499 Zm00001d024429 70577739 70579793 Zm00001d024429 Zm00001d024429,Zm00001d024429 unchanged
Zm00001d024429_T001.exon3 10 70578540 70578801 Zm00001d024429 70577739 70579793 Zm00001d024429 Zm00001d024429,Zm00001d024429 unchanged
Zm00001d024429_T002.exon2 10 70578938 70579065 Zm00001d024429 70577739 70579793 Zm00001d024429 Zm00001d024429,Zm00001d024429 unchanged
Zm00001d024429_T002.exon1 10 70579148 70579793 Zm00001d024429 70577739 70579793 Zm00001d024429 Zm00001d024429,Zm00001d024429 unchanged
Zm00001d024430_T016.exon7 10 70581170 70582618 Zm00001d024430 70581170 70585446 Zm00001d024430 Zm00001d024430,Zm00001d024430 unchanged
Zm00001d024430_T016.exon6 10 70582733 70583074 Zm00001d024430 70581170 70585446 Zm00001d024430 Zm00001d024430,Zm00001d024430 unchanged
Zm00001d024430_T016.exon5 10 70583154 70583288 Zm00001d024430 70581170 70585446 Zm00001d024430 Zm00001d024430,Zm00001d024430 unchanged
Zm00001d024430_T016.exon4 10 70583780 70583851 Zm00001d024430 70581170 70585446 Zm00001d024430 Zm00001d024430,Zm00001d024430 unchanged
Zm00001d024430_T016.exon3 10 70583940 70584711 Zm00001d024430 70581170 70585446 Zm00001d024430 Zm00001d024430,Zm00001d024430 unchanged
Zm00001d024430_T016.exon2 10 70585154 70585225 Zm00001d024430 70581170 70585446 Zm00001d024430 Zm00001d024430,Zm00001d024430 unchanged
Zm00001d024430_T017.exon1 10 70585312 70585446 Zm00001d024430 70581170 70585446 Zm00001d024430 Zm00001d024430,Zm00001d024430 unchanged
Zm00001d024435_T001.exon1 10 70733274 70733609 Zm00001d024435 70733274 70735196 Zm00001d024435 Zm00001d024435,Zm00001d024435 unchanged
Zm00001d024435_T001.exon2 10 70733910 70733978 Zm00001d024435 70733274 70735196 Zm00001d024435 Zm00001d024435,Zm00001d024435 unchanged
Zm00001d024435_T001.exon3 10 70734062 70734272 Zm00001d024435 70733274 70735196 Zm00001d024435 Zm00001d024435,Zm00001d024435 unchanged
Zm00001d024435_T001.exon4 10 70734383 70735196 Zm00001d024435 70733274 70735196 Zm00001d024435 Zm00001d024435,Zm00001d024435 unchanged
Zm00001d024442_T001.exon1 10 70937905 70938546 Zm00001d024442 70937905 70938546 Zm00001d024442 Zm00001d024442,Zm00001d024442 unchanged
Zm00001d024443_T001.exon1 10 70969630 70969744 Zm00001d024443 70969630 70970339 Zm00001d024443 Zm00001d024443,Zm00001d024443 unchanged
Zm00001d024443_T001.exon2 10 70969889 70970339 Zm00001d024443 70969630 70970339 Zm00001d024443 Zm00001d024443,Zm00001d024443 unchanged
Zm00001d024444_T001.exon1 10 71043508 71043949 Zm00001d024444 71043508 71064293 Zm00001d024444 Zm00001d024444,Zm00001d024444 unchanged
Zm00001d024444_T001.exon2 10 71044046 71044095 Zm00001d024444 71043508 71064293 Zm00001d024444 Zm00001d024444,Zm00001d024444 unchanged
Zm00001d024444_T001.exon3 10 71044251 71044391 Zm00001d024444 71043508 71064293 Zm00001d024444 Zm00001d024444,Zm00001d024444 unchanged
Zm00001d024444_T001.exon4 10 71044470 71044582 Zm00001d024444 71043508 71064293 Zm00001d024444 Zm00001d024444,Zm00001d024444 unchanged
Zm00001d024444_T001.exon5 10 71044674 71044818 Zm00001d024444 71043508 71064293 Zm00001d024444 Zm00001d024444,Zm00001d024444 unchanged
Zm00001d024444_T001.exon6 10 71054191 71054624 Zm00001d024444 71043508 71064293 Zm00001d024444 Zm00001d024444,Zm00001d024444 unchanged
Zm00001d024444_T001.exon7 10 71064110 71064293 Zm00001d024444 71043508 71064293 Zm00001d024444 Zm00001d024444,Zm00001d024444 unchanged
Zm00001d024450_T001.exon1 10 71428956 71429063 Zm00001d024450 71428956 71430173 Zm00001d024450 Zm00001d024450,Zm00001d024450 unchanged
Zm00001d024450_T001.exon2 10 71429171 71429670 Zm00001d024450 71428956 71430173 Zm00001d024450 Zm00001d024450,Zm00001d024450 unchanged
Zm00001d024450_T001.exon3 10 71429962 71430173 Zm00001d024450 71428956 71430173 Zm00001d024450 Zm00001d024450,Zm00001d024450 unchanged
Zm00001d024454_T001.exon1 10 71447441 71448034 Zm00001d024454 71447441 71448034 Zm00001d024454 Zm00001d024454,Zm00001d024454 unchanged
Zm00001d024456_T001.exon3 10 71727868 71727895 Zm00001d024456 71727868 71728568 Zm00001d024456 Zm00001d024456,Zm00001d024456 unchanged
Zm00001d024456_T001.exon2 10 71728073 71728202 Zm00001d024456 71727868 71728568 Zm00001d024456 Zm00001d024456,Zm00001d024456 unchanged
Zm00001d024456_T001.exon1 10 71728418 71728568 Zm00001d024456 71727868 71728568 Zm00001d024456 Zm00001d024456,Zm00001d024456 unchanged
Zm00001d024460_T001.exon2 10 71764322 71764380 Zm00001d024460 71764322 71764927 Zm00001d024460 Zm00001d024460,Zm00001d024460 unchanged
Zm00001d024460_T001.exon1 10 71764597 71764927 Zm00001d024460 71764322 71764927 Zm00001d024460 Zm00001d024460,Zm00001d024460 unchanged
Zm00001d024467_T002.exon1 10 72225333 72225492 Zm00001d024467 72225333 72228421 Zm00001d024467 Zm00001d024467,Zm00001d024467 unchanged
Zm00001d024467_T002.exon2 10 72225599 72225768 Zm00001d024467 72225333 72228421 Zm00001d024467 Zm00001d024467,Zm00001d024467 unchanged
Zm00001d024467_T002.exon3 10 72225873 72226157 Zm00001d024467 72225333 72228421 Zm00001d024467 Zm00001d024467,Zm00001d024467 unchanged
Zm00001d024467_T002.exon4 10 72226351 72226439 Zm00001d024467 72225333 72228421 Zm00001d024467 Zm00001d024467,Zm00001d024467 unchanged
Zm00001d024467_T006.exon3 10 72226516 72226629 Zm00001d024467 72225333 72228421 Zm00001d024467 Zm00001d024467,Zm00001d024467 unchanged
Zm00001d024467_T006.exon4 10 72226773 72226850 Zm00001d024467 72225333 72228421 Zm00001d024467 Zm00001d024467,Zm00001d024467 unchanged
Zm00001d024467_T002.exon7 10 72227107 72228030 Zm00001d024467 72225333 72228421 Zm00001d024467 Zm00001d024467,Zm00001d024467 unchanged
Zm00001d024467_T002.exon8 10 72228115 72228421 Zm00001d024467 72225333 72228421 Zm00001d024467 Zm00001d024467,Zm00001d024467 unchanged
Zm00001d024468_T003.exon8 10 72229237 72229589 Zm00001d024468 72229237 72232453 Zm00001d024468 Zm00001d024468,Zm00001d024468 unchanged
Zm00001d024468_T003.exon7 10 72229712 72229794 Zm00001d024468 72229237 72232453 Zm00001d024468 Zm00001d024468,Zm00001d024468 unchanged
Zm00001d024468_T003.exon6 10 72229934 72229984 Zm00001d024468 72229237 72232453 Zm00001d024468 Zm00001d024468,Zm00001d024468 unchanged
Zm00001d024468_T003.exon5 10 72230063 72230136 Zm00001d024468 72229237 72232453 Zm00001d024468 Zm00001d024468,Zm00001d024468 unchanged
Zm00001d024468_T003.exon4 10 72230240 72230334 Zm00001d024468 72229237 72232453 Zm00001d024468 Zm00001d024468,Zm00001d024468 unchanged
Zm00001d024468_T003.exon3 10 72230415 72230423 Zm00001d024468 72229237 72232453 Zm00001d024468 Zm00001d024468,Zm00001d024468 unchanged
Zm00001d024468_T003.exon2 10 72231973 72232055 Zm00001d024468 72229237 72232453 Zm00001d024468 Zm00001d024468,Zm00001d024468 unchanged
Zm00001d024468_T003.exon1 10 72232158 72232453 Zm00001d024468 72229237 72232453 Zm00001d024468 Zm00001d024468,Zm00001d024468 unchanged
Zm00001d024476_T001.exon1 10 72864114 72865016 Zm00001d024476 72864114 72865016 Zm00001d024476 Zm00001d024476,Zm00001d024476 unchanged
Zm00001d024477_T001.exon7 10 72975072 72975445 Zm00001d024477 72975072 72977686 Zm00001d024477 Zm00001d024477,Zm00001d024477 unchanged
Zm00001d024477_T001.exon6 10 72975614 72975862 Zm00001d024477 72975072 72977686 Zm00001d024477 Zm00001d024477,Zm00001d024477 unchanged
Zm00001d024477_T001.exon5 10 72976175 72976289 Zm00001d024477 72975072 72977686 Zm00001d024477 Zm00001d024477,Zm00001d024477 unchanged
Zm00001d024477_T001.exon4 10 72976425 72976643 Zm00001d024477 72975072 72977686 Zm00001d024477 Zm00001d024477,Zm00001d024477 unchanged
Zm00001d024477_T001.exon3 10 72976747 72977074 Zm00001d024477 72975072 72977686 Zm00001d024477 Zm00001d024477,Zm00001d024477 unchanged
Zm00001d024477_T001.exon2 10 72977161 72977422 Zm00001d024477 72975072 72977686 Zm00001d024477 Zm00001d024477,Zm00001d024477 unchanged
Zm00001d024477_T001.exon1 10 72977527 72977686 Zm00001d024477 72975072 72977686 Zm00001d024477 Zm00001d024477,Zm00001d024477 unchanged
Zm00001d024478_T002.exon7 10 73138059 73138505 Zm00001d024478 73138059 73141408 Zm00001d024478 Zm00001d024478,Zm00001d024478 unchanged
Zm00001d024478_T002.exon6 10 73138848 73139099 Zm00001d024478 73138059 73141408 Zm00001d024478 Zm00001d024478,Zm00001d024478 unchanged
Zm00001d024478_T002.exon5 10 73139609 73139744 Zm00001d024478 73138059 73141408 Zm00001d024478 Zm00001d024478,Zm00001d024478 unchanged
Zm00001d024478_T002.exon4 10 73140031 73140249 Zm00001d024478 73138059 73141408 Zm00001d024478 Zm00001d024478,Zm00001d024478 unchanged
Zm00001d024478_T002.exon3 10 73140354 73140729 Zm00001d024478 73138059 73141408 Zm00001d024478 Zm00001d024478,Zm00001d024478 unchanged
Zm00001d024478_T002.exon2 10 73140844 73141105 Zm00001d024478 73138059 73141408 Zm00001d024478 Zm00001d024478,Zm00001d024478 unchanged
Zm00001d024478_T002.exon1 10 73141217 73141408 Zm00001d024478 73138059 73141408 Zm00001d024478 Zm00001d024478,Zm00001d024478 unchanged
Zm00001d024482_T001.exon1 10 73562385 73563248 Zm00001d024482 73562385 73564416 Zm00001d024482 Zm00001d024482,Zm00001d024482 unchanged
Zm00001d024482_T001.exon2 10 73563360 73563442 Zm00001d024482 73562385 73564416 Zm00001d024482 Zm00001d024482,Zm00001d024482 unchanged
Zm00001d024482_T001.exon3 10 73563686 73563750 Zm00001d024482 73562385 73564416 Zm00001d024482 Zm00001d024482,Zm00001d024482 unchanged
Zm00001d024482_T001.exon4 10 73563833 73563960 Zm00001d024482 73562385 73564416 Zm00001d024482 Zm00001d024482,Zm00001d024482 unchanged
Zm00001d024482_T001.exon5 10 73564363 73564416 Zm00001d024482 73562385 73564416 Zm00001d024482 Zm00001d024482,Zm00001d024482 unchanged
Zm00001d024486_T001.exon6 10 73708902 73709378 Zm00001d024486 73708902 73712703 Zm00001d024486 Zm00001d024486,Zm00001d024486 unchanged
Zm00001d024486_T001.exon5 10 73709608 73709707 Zm00001d024486 73708902 73712703 Zm00001d024486 Zm00001d024486,Zm00001d024486 unchanged
Zm00001d024486_T001.exon4 10 73711171 73711389 Zm00001d024486 73708902 73712703 Zm00001d024486 Zm00001d024486,Zm00001d024486 unchanged
Zm00001d024486_T001.exon3 10 73711529 73711895 Zm00001d024486 73708902 73712703 Zm00001d024486 Zm00001d024486,Zm00001d024486 unchanged
Zm00001d024486_T001.exon2 10 73712194 73712452 Zm00001d024486 73708902 73712703 Zm00001d024486 Zm00001d024486,Zm00001d024486 unchanged
Zm00001d024486_T001.exon1 10 73712551 73712703 Zm00001d024486 73708902 73712703 Zm00001d024486 Zm00001d024486,Zm00001d024486 unchanged
Zm00001d024488_T001.exon3 10 73839384 73840401 Zm00001d024488 73839384 73843136 Zm00001d024488 Zm00001d024488,Zm00001d024488 unchanged
Zm00001d024488_T001.exon2 10 73842456 73842582 Zm00001d024488 73839384 73843136 Zm00001d024488 Zm00001d024488,Zm00001d024488 unchanged
Zm00001d024488_T001.exon1 10 73842674 73843136 Zm00001d024488 73839384 73843136 Zm00001d024488 Zm00001d024488,Zm00001d024488 unchanged
Zm00001d024496_T001.exon1 10 74143123 74143130 Zm00001d024496 74143123 74144266 Zm00001d024496 Zm00001d024496,Zm00001d024496 unchanged
Zm00001d024496_T001.exon2 10 74143258 74143384 Zm00001d024496 74143123 74144266 Zm00001d024496 Zm00001d024496,Zm00001d024496 unchanged
Zm00001d024496_T001.exon3 10 74143472 74143721 Zm00001d024496 74143123 74144266 Zm00001d024496 Zm00001d024496,Zm00001d024496 unchanged
Zm00001d024496_T001.exon4 10 74143794 74143861 Zm00001d024496 74143123 74144266 Zm00001d024496 Zm00001d024496,Zm00001d024496 unchanged
Zm00001d024496_T001.exon5 10 74144078 74144266 Zm00001d024496 74143123 74144266 Zm00001d024496 Zm00001d024496,Zm00001d024496 unchanged
Zm00001d024505_T003.exon1 10 74756584 74756933 Zm00001d024505 74756584 74774103 Zm00001d024505 Zm00001d024505,Zm00001d024505 unchanged
Zm00001d024505_T003.exon2 10 74757011 74759033 Zm00001d024505 74756584 74774103 Zm00001d024505 Zm00001d024505,Zm00001d024505 unchanged
Zm00001d024505_T003.exon3 10 74759356 74760786 Zm00001d024505 74756584 74774103 Zm00001d024505 Zm00001d024505,Zm00001d024505 unchanged
Zm00001d024505_T003.exon4 10 74760889 74761606 Zm00001d024505 74756584 74774103 Zm00001d024505 Zm00001d024505,Zm00001d024505 unchanged
Zm00001d024505_T003.exon5 10 74762250 74762443 Zm00001d024505 74756584 74774103 Zm00001d024505 Zm00001d024505,Zm00001d024505 unchanged
Zm00001d024505_T003.exon6 10 74763503 74763583 Zm00001d024505 74756584 74774103 Zm00001d024505 Zm00001d024505,Zm00001d024505 unchanged
Zm00001d024505_T003.exon7 10 74763676 74763758 Zm00001d024505 74756584 74774103 Zm00001d024505 Zm00001d024505,Zm00001d024505 unchanged
Zm00001d024505_T003.exon8 10 74773413 74773530 Zm00001d024505 74756584 74774103 Zm00001d024505 Zm00001d024505,Zm00001d024505 unchanged
Zm00001d024505_T003.exon9 10 74773656 74774103 Zm00001d024505 74756584 74774103 Zm00001d024505 Zm00001d024505,Zm00001d024505 unchanged
Zm00001d024507_T001.exon9 10 74832693 74833168 Zm00001d024507 74832693 74836584 Zm00001d024507 Zm00001d024507,Zm00001d024507 unchanged
Zm00001d024507_T001.exon8 10 74833303 74833415 Zm00001d024507 74832693 74836584 Zm00001d024507 Zm00001d024507,Zm00001d024507 unchanged
Zm00001d024507_T001.exon7 10 74833691 74833753 Zm00001d024507 74832693 74836584 Zm00001d024507 Zm00001d024507,Zm00001d024507 unchanged
Zm00001d024507_T001.exon6 10 74834119 74834172 Zm00001d024507 74832693 74836584 Zm00001d024507 Zm00001d024507,Zm00001d024507 unchanged
Zm00001d024507_T001.exon5 10 74834375 74834503 Zm00001d024507 74832693 74836584 Zm00001d024507 Zm00001d024507,Zm00001d024507 unchanged
Zm00001d024507_T001.exon4 10 74834617 74834709 Zm00001d024507 74832693 74836584 Zm00001d024507 Zm00001d024507,Zm00001d024507 unchanged
Zm00001d024507_T001.exon3 10 74834961 74835099 Zm00001d024507 74832693 74836584 Zm00001d024507 Zm00001d024507,Zm00001d024507 unchanged
Zm00001d024507_T001.exon2 10 74835454 74836134 Zm00001d024507 74832693 74836584 Zm00001d024507 Zm00001d024507,Zm00001d024507 unchanged
Zm00001d024507_T001.exon1 10 74836471 74836584 Zm00001d024507 74832693 74836584 Zm00001d024507 Zm00001d024507,Zm00001d024507 unchanged
Zm00001d024509_T002.exon1 10 74928701 74928993 Zm00001d024509 74928701 74929729 Zm00001d024509 Zm00001d024509,Zm00001d024509 unchanged
Zm00001d024509_T002.exon2 10 74929084 74929729 Zm00001d024509 74928701 74929729 Zm00001d024509 Zm00001d024509,Zm00001d024509 unchanged
Zm00001d024510_T004.exon5 10 74930198 74930642 Zm00001d024510 74930198 74935055 Zm00001d024510 Zm00001d024510,Zm00001d024510 unchanged
Zm00001d024510_T003.exon5 10 74930760 74930923 Zm00001d024510 74930198 74935055 Zm00001d024510 Zm00001d024510,Zm00001d024510 unchanged
Zm00001d024510_T004.exon3 10 74931021 74932931 Zm00001d024510 74930198 74935055 Zm00001d024510 Zm00001d024510,Zm00001d024510 unchanged
Zm00001d024510_T003.exon2 10 74933013 74934175 Zm00001d024510 74930198 74935055 Zm00001d024510 Zm00001d024510,Zm00001d024510 unchanged
Zm00001d024510_T004.exon1 10 74934919 74935055 Zm00001d024510 74930198 74935055 Zm00001d024510 Zm00001d024510,Zm00001d024510 unchanged
Zm00001d024511_T002.exon1 10 74955857 74956022 Zm00001d024511 74955857 74958288 Zm00001d024511 Zm00001d024511,Zm00001d024511 unchanged
Zm00001d024511_T002.exon2 10 74956103 74956422 Zm00001d024511 74955857 74958288 Zm00001d024511 Zm00001d024511,Zm00001d024511 unchanged
Zm00001d024511_T002.exon3 10 74957382 74957436 Zm00001d024511 74955857 74958288 Zm00001d024511 Zm00001d024511,Zm00001d024511 unchanged
Zm00001d024511_T002.exon4 10 74957522 74957653 Zm00001d024511 74955857 74958288 Zm00001d024511 Zm00001d024511,Zm00001d024511 unchanged
Zm00001d024511_T002.exon5 10 74957762 74958288 Zm00001d024511 74955857 74958288 Zm00001d024511 Zm00001d024511,Zm00001d024511 unchanged
Zm00001d024514_T001.exon1 10 75446562 75446763 Zm00001d024514 75446562 75449964 Zm00001d024514 Zm00001d024514,Zm00001d024514 unchanged
Zm00001d024514_T001.exon2 10 75446848 75447028 Zm00001d024514 75446562 75449964 Zm00001d024514 Zm00001d024514,Zm00001d024514 unchanged
Zm00001d024514_T001.exon3 10 75447244 75447461 Zm00001d024514 75446562 75449964 Zm00001d024514 Zm00001d024514,Zm00001d024514 unchanged
Zm00001d024514_T001.exon4 10 75447554 75447666 Zm00001d024514 75446562 75449964 Zm00001d024514 Zm00001d024514,Zm00001d024514 unchanged
Zm00001d024514_T001.exon5 10 75447760 75447844 Zm00001d024514 75446562 75449964 Zm00001d024514 Zm00001d024514,Zm00001d024514 unchanged
Zm00001d024514_T001.exon6 10 75447923 75448137 Zm00001d024514 75446562 75449964 Zm00001d024514 Zm00001d024514,Zm00001d024514 unchanged
Zm00001d024514_T001.exon7 10 75448220 75448354 Zm00001d024514 75446562 75449964 Zm00001d024514 Zm00001d024514,Zm00001d024514 unchanged
Zm00001d024514_T001.exon8 10 75448655 75448677 Zm00001d024514 75446562 75449964 Zm00001d024514 Zm00001d024514,Zm00001d024514 unchanged
Zm00001d024514_T001.exon9 10 75449089 75449230 Zm00001d024514 75446562 75449964 Zm00001d024514 Zm00001d024514,Zm00001d024514 unchanged
Zm00001d024514_T001.exon10 10 75449318 75449563 Zm00001d024514 75446562 75449964 Zm00001d024514 Zm00001d024514,Zm00001d024514 unchanged
Zm00001d024514_T001.exon11 10 75449647 75449964 Zm00001d024514 75446562 75449964 Zm00001d024514 Zm00001d024514,Zm00001d024514 unchanged
Zm00001d024516_T002.exon2 10 75581088 75583026 Zm00001d024516 75581088 75584676 Zm00001d024516 Zm00001d024516,Zm00001d024516 unchanged
Zm00001d024516_T002.exon1 10 75583969 75584676 Zm00001d024516 75581088 75584676 Zm00001d024516 Zm00001d024516,Zm00001d024516 unchanged
Zm00001d024519_T012.exon11 10 75764390 75764702 Zm00001d024519 75764390 75780299 Zm00001d024519 Zm00001d024519,Zm00001d024519 unchanged
Zm00001d024519_T003.exon9 10 75764825 75764893 Zm00001d024519 75764390 75780299 Zm00001d024519 Zm00001d024519,Zm00001d024519 unchanged
Zm00001d024519_T003.exon8 10 75764992 75765073 Zm00001d024519 75764390 75780299 Zm00001d024519 Zm00001d024519,Zm00001d024519 unchanged
Zm00001d024519_T012.exon8 10 75765187 75767512 Zm00001d024519 75764390 75780299 Zm00001d024519 Zm00001d024519,Zm00001d024519 unchanged
Zm00001d024519_T003.exon5 10 75767599 75767688 Zm00001d024519 75764390 75780299 Zm00001d024519 Zm00001d024519,Zm00001d024519 unchanged
Zm00001d024519_T003.exon4 10 75777045 75777126 Zm00001d024519 75764390 75780299 Zm00001d024519 Zm00001d024519,Zm00001d024519 unchanged
Zm00001d024519_T003.exon3 10 75777342 75777412 Zm00001d024519 75764390 75780299 Zm00001d024519 Zm00001d024519,Zm00001d024519 unchanged
Zm00001d024519_T012.exon4 10 75778916 75778948 Zm00001d024519 75764390 75780299 Zm00001d024519 Zm00001d024519,Zm00001d024519 unchanged
Zm00001d024519_T012.exon3 10 75779441 75779470 Zm00001d024519 75764390 75780299 Zm00001d024519 Zm00001d024519,Zm00001d024519 unchanged
Zm00001d024519_T003.exon2 10 75779667 75779735 Zm00001d024519 75764390 75780299 Zm00001d024519 Zm00001d024519,Zm00001d024519 unchanged
Zm00001d024519_T003.exon1 10 75779941 75780299 Zm00001d024519 75764390 75780299 Zm00001d024519 Zm00001d024519,Zm00001d024519 unchanged
Zm00001d024523_T015.exon24 10 75993893 75994616 Zm00001d024523 75993893 76002906 Zm00001d024523 Zm00001d024523,Zm00001d024523 unchanged
Zm00001d024523_T019.exon24 10 75994741 75994916 Zm00001d024523 75993893 76002906 Zm00001d024523 Zm00001d024523,Zm00001d024523 unchanged
Zm00001d024523_T019.exon23 10 75995300 75995485 Zm00001d024523 75993893 76002906 Zm00001d024523 Zm00001d024523,Zm00001d024523 unchanged
Zm00001d024523_T019.exon22 10 75995649 75995744 Zm00001d024523 75993893 76002906 Zm00001d024523 Zm00001d024523,Zm00001d024523 unchanged
Zm00001d024523_T019.exon21 10 75996326 75996454 Zm00001d024523 75993893 76002906 Zm00001d024523 Zm00001d024523,Zm00001d024523 unchanged
Zm00001d024523_T019.exon20 10 75996623 75996802 Zm00001d024523 75993893 76002906 Zm00001d024523 Zm00001d024523,Zm00001d024523 unchanged
Zm00001d024523_T019.exon19 10 75996887 75996997 Zm00001d024523 75993893 76002906 Zm00001d024523 Zm00001d024523,Zm00001d024523 unchanged
Zm00001d024523_T019.exon18 10 75997130 75997279 Zm00001d024523 75993893 76002906 Zm00001d024523 Zm00001d024523,Zm00001d024523 unchanged
Zm00001d024523_T015.exon16 10 75997354 75998234 Zm00001d024523 75993893 76002906 Zm00001d024523 Zm00001d024523,Zm00001d024523 unchanged
Zm00001d024523_T027.exon15 10 75998413 75998647 Zm00001d024523 75993893 76002906 Zm00001d024523 Zm00001d024523,Zm00001d024523 unchanged
Zm00001d024523_T027.exon14 10 75998735 75998862 Zm00001d024523 75993893 76002906 Zm00001d024523 Zm00001d024523,Zm00001d024523 unchanged
Zm00001d024523_T027.exon13 10 75999175 75999270 Zm00001d024523 75993893 76002906 Zm00001d024523 Zm00001d024523,Zm00001d024523 unchanged
Zm00001d024523_T027.exon12 10 75999354 75999449 Zm00001d024523 75993893 76002906 Zm00001d024523 Zm00001d024523,Zm00001d024523 unchanged
Zm00001d024523_T027.exon11 10 75999523 75999596 Zm00001d024523 75993893 76002906 Zm00001d024523 Zm00001d024523,Zm00001d024523 unchanged
Zm00001d024523_T027.exon10 10 75999792 75999861 Zm00001d024523 75993893 76002906 Zm00001d024523 Zm00001d024523,Zm00001d024523 unchanged
Zm00001d024523_T027.exon9 10 75999958 76000067 Zm00001d024523 75993893 76002906 Zm00001d024523 Zm00001d024523,Zm00001d024523 unchanged
Zm00001d024523_T019.exon8 10 76000153 76000291 Zm00001d024523 75993893 76002906 Zm00001d024523 Zm00001d024523,Zm00001d024523 unchanged
Zm00001d024523_T019.exon7 10 76000388 76000497 Zm00001d024523 75993893 76002906 Zm00001d024523 Zm00001d024523,Zm00001d024523 unchanged
Zm00001d024523_T019.exon6 10 76000581 76000707 Zm00001d024523 75993893 76002906 Zm00001d024523 Zm00001d024523,Zm00001d024523 unchanged
Zm00001d024523_T019.exon5 10 76000780 76000957 Zm00001d024523 75993893 76002906 Zm00001d024523 Zm00001d024523,Zm00001d024523 unchanged
Zm00001d024523_T019.exon4 10 76001631 76001789 Zm00001d024523 75993893 76002906 Zm00001d024523 Zm00001d024523,Zm00001d024523 unchanged
Zm00001d024523_T019.exon3 10 76001871 76001984 Zm00001d024523 75993893 76002906 Zm00001d024523 Zm00001d024523,Zm00001d024523 unchanged
Zm00001d024523_T019.exon2 10 76002070 76002249 Zm00001d024523 75993893 76002906 Zm00001d024523 Zm00001d024523,Zm00001d024523 unchanged
Zm00001d024523_T019.exon1 10 76002336 76002906 Zm00001d024523 75993893 76002906 Zm00001d024523 Zm00001d024523,Zm00001d024523 unchanged
Zm00001d024525_T001.exon7 10 76302295 76302851 Zm00001d024525 76302295 76309059 Zm00001d024525 Zm00001d024525,Zm00001d024525 unchanged
Zm00001d024525_T001.exon6 10 76302945 76303429 Zm00001d024525 76302295 76309059 Zm00001d024525 Zm00001d024525,Zm00001d024525 unchanged
Zm00001d024525_T001.exon5 10 76303513 76303669 Zm00001d024525 76302295 76309059 Zm00001d024525 Zm00001d024525,Zm00001d024525 unchanged
Zm00001d024525_T001.exon4 10 76303753 76303890 Zm00001d024525 76302295 76309059 Zm00001d024525 Zm00001d024525,Zm00001d024525 unchanged
Zm00001d024525_T001.exon3 10 76303978 76304557 Zm00001d024525 76302295 76309059 Zm00001d024525 Zm00001d024525,Zm00001d024525 unchanged
Zm00001d024525_T001.exon2 10 76304660 76304700 Zm00001d024525 76302295 76309059 Zm00001d024525 Zm00001d024525,Zm00001d024525 unchanged
Zm00001d024525_T002.exon2 10 76308440 76308600 Zm00001d024525 76302295 76309059 Zm00001d024525 Zm00001d024525,Zm00001d024525 unchanged
Zm00001d024525_T002.exon1 10 76308719 76309059 Zm00001d024525 76302295 76309059 Zm00001d024525 Zm00001d024525,Zm00001d024525 unchanged
Zm00001d024527_T001.exon1 10 76461961 76462512 Zm00001d024527 76461961 76464163 Zm00001d024527 Zm00001d024527,Zm00001d024527 unchanged
Zm00001d024527_T001.exon2 10 76462961 76463385 Zm00001d024527 76461961 76464163 Zm00001d024527 Zm00001d024527,Zm00001d024527 unchanged
Zm00001d024527_T001.exon3 10 76463489 76464163 Zm00001d024527 76461961 76464163 Zm00001d024527 Zm00001d024527,Zm00001d024527 unchanged
Zm00001d024528_T001.exon1 10 76465805 76466146 Zm00001d024528 76465805 76467972 Zm00001d024528 Zm00001d024528,Zm00001d024528 unchanged
Zm00001d024528_T001.exon2 10 76466532 76466645 Zm00001d024528 76465805 76467972 Zm00001d024528 Zm00001d024528,Zm00001d024528 unchanged
Zm00001d024528_T001.exon3 10 76466758 76466853 Zm00001d024528 76465805 76467972 Zm00001d024528 Zm00001d024528,Zm00001d024528 unchanged
Zm00001d024528_T001.exon4 10 76466947 76466989 Zm00001d024528 76465805 76467972 Zm00001d024528 Zm00001d024528,Zm00001d024528 unchanged
Zm00001d024528_T001.exon5 10 76467089 76467244 Zm00001d024528 76465805 76467972 Zm00001d024528 Zm00001d024528,Zm00001d024528 unchanged
Zm00001d024528_T001.exon6 10 76467353 76467421 Zm00001d024528 76465805 76467972 Zm00001d024528 Zm00001d024528,Zm00001d024528 unchanged
Zm00001d024528_T001.exon7 10 76467506 76467616 Zm00001d024528 76465805 76467972 Zm00001d024528 Zm00001d024528,Zm00001d024528 unchanged
Zm00001d024528_T001.exon8 10 76467706 76467972 Zm00001d024528 76465805 76467972 Zm00001d024528 Zm00001d024528,Zm00001d024528 unchanged
Zm00001d024529_T001.exon1 10 76536049 76536707 Zm00001d024529 76536049 76537953 Zm00001d024529 Zm00001d024529,Zm00001d024529 unchanged
Zm00001d024529_T001.exon2 10 76536816 76536860 Zm00001d024529 76536049 76537953 Zm00001d024529 Zm00001d024529,Zm00001d024529 unchanged
Zm00001d024529_T001.exon3 10 76536979 76537171 Zm00001d024529 76536049 76537953 Zm00001d024529 Zm00001d024529,Zm00001d024529 unchanged
Zm00001d024529_T001.exon4 10 76537534 76537814 Zm00001d024529 76536049 76537953 Zm00001d024529 Zm00001d024529,Zm00001d024529 unchanged
Zm00001d024529_T001.exon5 10 76537900 76537953 Zm00001d024529 76536049 76537953 Zm00001d024529 Zm00001d024529,Zm00001d024529 unchanged
Zm00001d024532_T001.exon6 10 76729754 76730322 Zm00001d024532 76729754 76734531 Zm00001d024532 Zm00001d024532,Zm00001d024532 unchanged
Zm00001d024532_T001.exon5 10 76730492 76730561 Zm00001d024532 76729754 76734531 Zm00001d024532 Zm00001d024532,Zm00001d024532 unchanged
Zm00001d024532_T001.exon4 10 76731631 76731808 Zm00001d024532 76729754 76734531 Zm00001d024532 Zm00001d024532,Zm00001d024532 unchanged
Zm00001d024532_T001.exon3 10 76732113 76732158 Zm00001d024532 76729754 76734531 Zm00001d024532 Zm00001d024532,Zm00001d024532 unchanged
Zm00001d024532_T001.exon2 10 76733183 76733259 Zm00001d024532 76729754 76734531 Zm00001d024532 Zm00001d024532,Zm00001d024532 unchanged
Zm00001d024532_T001.exon1 10 76733483 76734531 Zm00001d024532 76729754 76734531 Zm00001d024532 Zm00001d024532,Zm00001d024532 unchanged
Zm00001d024534_T003.exon1 10 76841361 76842510 Zm00001d024534 76841361 76845268 Zm00001d024534 Zm00001d024534,Zm00001d024534 unchanged
Zm00001d024534_T001.exon3 10 76844600 76845268 Zm00001d024534 76841361 76845268 Zm00001d024534 Zm00001d024534,Zm00001d024534 unchanged
Zm00001d024535_T001.exon1 10 76866751 76866870 Zm00001d024535 76866751 76868275 Zm00001d024535 Zm00001d024535,Zm00001d024535 unchanged
Zm00001d024535_T001.exon2 10 76867046 76867219 Zm00001d024535 76866751 76868275 Zm00001d024535 Zm00001d024535,Zm00001d024535 unchanged
Zm00001d024535_T001.exon3 10 76867404 76867592 Zm00001d024535 76866751 76868275 Zm00001d024535 Zm00001d024535,Zm00001d024535 unchanged
Zm00001d024535_T001.exon4 10 76867695 76867821 Zm00001d024535 76866751 76868275 Zm00001d024535 Zm00001d024535,Zm00001d024535 unchanged
Zm00001d024535_T001.exon5 10 76867899 76868275 Zm00001d024535 76866751 76868275 Zm00001d024535 Zm00001d024535,Zm00001d024535 unchanged
Zm00001d024536_T001.exon5 10 76949485 76950075 Zm00001d024536 76949485 76951690 Zm00001d024536 Zm00001d024536,Zm00001d024536 unchanged
Zm00001d024536_T001.exon4 10 76950144 76950195 Zm00001d024536 76949485 76951690 Zm00001d024536 Zm00001d024536,Zm00001d024536 unchanged
Zm00001d024536_T001.exon3 10 76950415 76950621 Zm00001d024536 76949485 76951690 Zm00001d024536 Zm00001d024536,Zm00001d024536 unchanged
Zm00001d024536_T001.exon2 10 76950919 76951001 Zm00001d024536 76949485 76951690 Zm00001d024536 Zm00001d024536,Zm00001d024536 unchanged
Zm00001d024536_T001.exon1 10 76951588 76951690 Zm00001d024536 76949485 76951690 Zm00001d024536 Zm00001d024536,Zm00001d024536 unchanged
Zm00001d024537_T001.exon1 10 76953148 76954023 Zm00001d024537 76953148 76954023 Zm00001d024537 Zm00001d024537,Zm00001d024537 unchanged
Zm00001d024538_T001.exon1 10 77078388 77079341 Zm00001d024538 77078388 77079341 Zm00001d024538 Zm00001d024538,Zm00001d024538 unchanged
Zm00001d024541_T001.exon1 10 77459850 77461526 Zm00001d024541 77459850 77461526 Zm00001d024541 Zm00001d024541,Zm00001d024541 unchanged
Zm00001d024543_T001.exon1 10 77529347 77529654 Zm00001d024543 77529347 77533684 Zm00001d024543 Zm00001d024543,Zm00001d024543 unchanged
Zm00001d024543_T001.exon2 10 77530592 77530878 Zm00001d024543 77529347 77533684 Zm00001d024543 Zm00001d024543,Zm00001d024543 unchanged
Zm00001d024543_T001.exon3 10 77531149 77531475 Zm00001d024543 77529347 77533684 Zm00001d024543 Zm00001d024543,Zm00001d024543 unchanged
Zm00001d024543_T001.exon4 10 77531601 77531897 Zm00001d024543 77529347 77533684 Zm00001d024543 Zm00001d024543,Zm00001d024543 unchanged
Zm00001d024543_T001.exon5 10 77531991 77532551 Zm00001d024543 77529347 77533684 Zm00001d024543 Zm00001d024543,Zm00001d024543 unchanged
Zm00001d024543_T001.exon6 10 77532748 77532841 Zm00001d024543 77529347 77533684 Zm00001d024543 Zm00001d024543,Zm00001d024543 unchanged
Zm00001d024543_T001.exon7 10 77532930 77533684 Zm00001d024543 77529347 77533684 Zm00001d024543 Zm00001d024543,Zm00001d024543 unchanged
Zm00001d024546_T001.exon4 10 77700138 77700748 Zm00001d024546 77700138 77703390 Zm00001d024546 Zm00001d024546,Zm00001d024546 unchanged
Zm00001d024546_T001.exon3 10 77700839 77702212 Zm00001d024546 77700138 77703390 Zm00001d024546 Zm00001d024546,Zm00001d024546 unchanged
Zm00001d024546_T001.exon2 10 77702309 77702530 Zm00001d024546 77700138 77703390 Zm00001d024546 Zm00001d024546,Zm00001d024546 unchanged
Zm00001d024546_T001.exon1 10 77703343 77703390 Zm00001d024546 77700138 77703390 Zm00001d024546 Zm00001d024546,Zm00001d024546 unchanged
Zm00001d024549_T001.exon2 10 77777088 77777443 Zm00001d024549 77777088 77777751 Zm00001d024549 Zm00001d024549,Zm00001d024549 unchanged
Zm00001d024549_T001.exon1 10 77777572 77777751 Zm00001d024549 77777088 77777751 Zm00001d024549 Zm00001d024549,Zm00001d024549 unchanged
Zm00001d024552_T001.exon10 10 77961009 77961480 Zm00001d024552 77961009 77965592 Zm00001d024552 Zm00001d024552,Zm00001d024552 unchanged
Zm00001d024552_T001.exon9 10 77961669 77961739 Zm00001d024552 77961009 77965592 Zm00001d024552 Zm00001d024552,Zm00001d024552 unchanged
Zm00001d024552_T001.exon8 10 77962278 77962319 Zm00001d024552 77961009 77965592 Zm00001d024552 Zm00001d024552,Zm00001d024552 unchanged
Zm00001d024552_T001.exon7 10 77962413 77962491 Zm00001d024552 77961009 77965592 Zm00001d024552 Zm00001d024552,Zm00001d024552 unchanged
Zm00001d024552_T001.exon6 10 77962581 77962649 Zm00001d024552 77961009 77965592 Zm00001d024552 Zm00001d024552,Zm00001d024552 unchanged
Zm00001d024552_T001.exon5 10 77962739 77962812 Zm00001d024552 77961009 77965592 Zm00001d024552 Zm00001d024552,Zm00001d024552 unchanged
Zm00001d024552_T001.exon4 10 77963517 77963588 Zm00001d024552 77961009 77965592 Zm00001d024552 Zm00001d024552,Zm00001d024552 unchanged
Zm00001d024552_T001.exon3 10 77964112 77964208 Zm00001d024552 77961009 77965592 Zm00001d024552 Zm00001d024552,Zm00001d024552 unchanged
Zm00001d024552_T001.exon2 10 77965375 77965408 Zm00001d024552 77961009 77965592 Zm00001d024552 Zm00001d024552,Zm00001d024552 unchanged
Zm00001d024552_T001.exon1 10 77965495 77965592 Zm00001d024552 77961009 77965592 Zm00001d024552 Zm00001d024552,Zm00001d024552 unchanged
Zm00001d024553_T002.exon5 10 78048589 78048600 Zm00001d024553 78048589 78050129 Zm00001d024553 Zm00001d024553,Zm00001d024553 unchanged
Zm00001d024553_T002.exon4 10 78048987 78049239 Zm00001d024553 78048589 78050129 Zm00001d024553 Zm00001d024553,Zm00001d024553 unchanged
Zm00001d024553_T001.exon1 10 78049313 78050129 Zm00001d024553 78048589 78050129 Zm00001d024553 Zm00001d024553,Zm00001d024553 unchanged
Zm00001d024558_T001.exon1 10 78187147 78188241 Zm00001d024558 78187147 78188241 Zm00001d024558 Zm00001d024558,Zm00001d024558 unchanged
Zm00001d024565_T001.exon1 10 78397527 78398621 Zm00001d024565 78397527 78398621 Zm00001d024565 Zm00001d024565,Zm00001d024565 unchanged
Zm00001d024571_T001.exon4 10 78696502 78696868 Zm00001d024571 78696502 78699043 Zm00001d024571 Zm00001d024571,Zm00001d024571 unchanged
Zm00001d024571_T003.exon3 10 78696944 78697053 Zm00001d024571 78696502 78699043 Zm00001d024571 Zm00001d024571,Zm00001d024571 unchanged
Zm00001d024571_T003.exon2 10 78698701 78698780 Zm00001d024571 78696502 78699043 Zm00001d024571 Zm00001d024571,Zm00001d024571 unchanged
Zm00001d024571_T003.exon1 10 78698888 78699043 Zm00001d024571 78696502 78699043 Zm00001d024571 Zm00001d024571,Zm00001d024571 unchanged
Zm00001d024573_T001.exon1 10 78798884 78799324 Zm00001d024573 78798884 78799324 Zm00001d024573 Zm00001d024573,Zm00001d024573 unchanged
Zm00001d024574_T001.exon1 10 78836368 78838011 Zm00001d024574 78836368 78838011 Zm00001d024574 Zm00001d024574,Zm00001d024574 unchanged
Zm00001d024577_T001.exon1 10 78875860 78876045 Zm00001d024577 78875860 78876914 Zm00001d024577 Zm00001d024577,Zm00001d024577 unchanged
Zm00001d024577_T001.exon2 10 78876705 78876914 Zm00001d024577 78875860 78876914 Zm00001d024577 Zm00001d024577,Zm00001d024577 unchanged
Zm00001d024583_T001.exon1 10 79175479 79175802 Zm00001d024583 79175479 79184510 Zm00001d024583 Zm00001d024583,Zm00001d024583 unchanged
Zm00001d024583_T001.exon2 10 79176643 79176906 Zm00001d024583 79175479 79184510 Zm00001d024583 Zm00001d024583,Zm00001d024583 unchanged
Zm00001d024583_T006.exon2 10 79177419 79177715 Zm00001d024583 79175479 79184510 Zm00001d024583 Zm00001d024583,Zm00001d024583 unchanged
Zm00001d024583_T006.exon3 10 79177795 79177953 Zm00001d024583 79175479 79184510 Zm00001d024583 Zm00001d024583,Zm00001d024583 unchanged
Zm00001d024583_T006.exon4 10 79178405 79178566 Zm00001d024583 79175479 79184510 Zm00001d024583 Zm00001d024583,Zm00001d024583 unchanged
Zm00001d024583_T006.exon5 10 79178658 79178878 Zm00001d024583 79175479 79184510 Zm00001d024583 Zm00001d024583,Zm00001d024583 unchanged
Zm00001d024583_T006.exon6 10 79178963 79179104 Zm00001d024583 79175479 79184510 Zm00001d024583 Zm00001d024583,Zm00001d024583 unchanged
Zm00001d024583_T006.exon7 10 79179202 79179537 Zm00001d024583 79175479 79184510 Zm00001d024583 Zm00001d024583,Zm00001d024583 unchanged
Zm00001d024583_T011.exon2 10 79179616 79179902 Zm00001d024583 79175479 79184510 Zm00001d024583 Zm00001d024583,Zm00001d024583 unchanged
Zm00001d024583_T011.exon3 10 79180009 79180267 Zm00001d024583 79175479 79184510 Zm00001d024583 Zm00001d024583,Zm00001d024583 unchanged
Zm00001d024583_T011.exon4 10 79180374 79183492 Zm00001d024583 79175479 79184510 Zm00001d024583 Zm00001d024583,Zm00001d024583 unchanged
Zm00001d024583_T011.exon5 10 79183572 79183643 Zm00001d024583 79175479 79184510 Zm00001d024583 Zm00001d024583,Zm00001d024583 unchanged
Zm00001d024583_T001.exon13 10 79183883 79184510 Zm00001d024583 79175479 79184510 Zm00001d024583 Zm00001d024583,Zm00001d024583 unchanged
Zm00001d024585_T001.exon1 10 79207118 79207516 Zm00001d024585 79207118 79207516 Zm00001d024585 Zm00001d024585,Zm00001d024585 unchanged
Zm00001d024587_T001.exon1 10 79465955 79466410 Zm00001d024587 79465955 79472158 Zm00001d024587 Zm00001d024587,Zm00001d024587 unchanged
Zm00001d024587_T001.exon2 10 79466534 79466751 Zm00001d024587 79465955 79472158 Zm00001d024587 Zm00001d024587,Zm00001d024587 unchanged
Zm00001d024587_T001.exon3 10 79467391 79467995 Zm00001d024587 79465955 79472158 Zm00001d024587 Zm00001d024587,Zm00001d024587 unchanged
Zm00001d024587_T001.exon4 10 79470952 79472158 Zm00001d024587 79465955 79472158 Zm00001d024587 Zm00001d024587,Zm00001d024587 unchanged
Zm00001d024588_T002.exon6 10 79474698 79475108 Zm00001d024588 79474698 79478295 Zm00001d024588 Zm00001d024588,Zm00001d024588 unchanged
Zm00001d024588_T002.exon5 10 79475804 79476515 Zm00001d024588 79474698 79478295 Zm00001d024588 Zm00001d024588,Zm00001d024588 unchanged
Zm00001d024588_T002.exon4 10 79476633 79477018 Zm00001d024588 79474698 79478295 Zm00001d024588 Zm00001d024588,Zm00001d024588 unchanged
Zm00001d024588_T001.exon3 10 79477127 79477208 Zm00001d024588 79474698 79478295 Zm00001d024588 Zm00001d024588,Zm00001d024588 unchanged
Zm00001d024588_T001.exon2 10 79477314 79477384 Zm00001d024588 79474698 79478295 Zm00001d024588 Zm00001d024588,Zm00001d024588 unchanged
Zm00001d024588_T002.exon1 10 79478006 79478295 Zm00001d024588 79474698 79478295 Zm00001d024588 Zm00001d024588,Zm00001d024588 unchanged
Zm00001d024592_T001.exon1 10 79583757 79584056 Zm00001d024592 79583757 79584056 Zm00001d024592 Zm00001d024592,Zm00001d024592 unchanged
Zm00001d024594_T004.exon1 10 79728835 79730404 Zm00001d024594 79728835 79731275 Zm00001d024594 Zm00001d024594,Zm00001d024594 unchanged
Zm00001d024594_T004.exon2 10 79730516 79730594 Zm00001d024594 79728835 79731275 Zm00001d024594 Zm00001d024594,Zm00001d024594 unchanged
Zm00001d024594_T001.exon8 10 79730675 79730874 Zm00001d024594 79728835 79731275 Zm00001d024594 Zm00001d024594,Zm00001d024594 unchanged
Zm00001d024594_T004.exon4 10 79730961 79731275 Zm00001d024594 79728835 79731275 Zm00001d024594 Zm00001d024594,Zm00001d024594 unchanged
Zm00001d024596_T003.exon11 10 79830935 79831326 Zm00001d024596 79830935 79836122 Zm00001d024596 Zm00001d024596,Zm00001d024596 unchanged
Zm00001d024596_T003.exon10 10 79831407 79831524 Zm00001d024596 79830935 79836122 Zm00001d024596 Zm00001d024596,Zm00001d024596 unchanged
Zm00001d024596_T006.exon7 10 79831742 79831819 Zm00001d024596 79830935 79836122 Zm00001d024596 Zm00001d024596,Zm00001d024596 unchanged
Zm00001d024596_T006.exon6 10 79831898 79831963 Zm00001d024596 79830935 79836122 Zm00001d024596 Zm00001d024596,Zm00001d024596 unchanged
Zm00001d024596_T006.exon5 10 79832224 79832293 Zm00001d024596 79830935 79836122 Zm00001d024596 Zm00001d024596,Zm00001d024596 unchanged
Zm00001d024596_T006.exon4 10 79832379 79833071 Zm00001d024596 79830935 79836122 Zm00001d024596 Zm00001d024596,Zm00001d024596 unchanged
Zm00001d024596_T006.exon3 10 79833620 79833703 Zm00001d024596 79830935 79836122 Zm00001d024596 Zm00001d024596,Zm00001d024596 unchanged
Zm00001d024596_T003.exon4 10 79834434 79834487 Zm00001d024596 79830935 79836122 Zm00001d024596 Zm00001d024596,Zm00001d024596 unchanged
Zm00001d024596_T004.exon3 10 79834594 79835159 Zm00001d024596 79830935 79836122 Zm00001d024596 Zm00001d024596,Zm00001d024596 unchanged
Zm00001d024596_T004.exon2 10 79835911 79835991 Zm00001d024596 79830935 79836122 Zm00001d024596 Zm00001d024596,Zm00001d024596 unchanged
Zm00001d024596_T004.exon1 10 79836077 79836122 Zm00001d024596 79830935 79836122 Zm00001d024596 Zm00001d024596,Zm00001d024596 unchanged
Zm00001d024598_T001.exon8 10 79908936 79909296 Zm00001d024598 79908936 79913706 Zm00001d024598 Zm00001d024598,Zm00001d024598 unchanged
Zm00001d024598_T001.exon7 10 79909405 79909663 Zm00001d024598 79908936 79913706 Zm00001d024598 Zm00001d024598,Zm00001d024598 unchanged
Zm00001d024598_T001.exon6 10 79909910 79910119 Zm00001d024598 79908936 79913706 Zm00001d024598 Zm00001d024598,Zm00001d024598 unchanged
Zm00001d024598_T001.exon5 10 79910507 79910791 Zm00001d024598 79908936 79913706 Zm00001d024598 Zm00001d024598,Zm00001d024598 unchanged
Zm00001d024598_T001.exon4 10 79910894 79910983 Zm00001d024598 79908936 79913706 Zm00001d024598 Zm00001d024598,Zm00001d024598 unchanged
Zm00001d024598_T001.exon3 10 79911142 79911323 Zm00001d024598 79908936 79913706 Zm00001d024598 Zm00001d024598,Zm00001d024598 unchanged
Zm00001d024598_T001.exon2 10 79911443 79912335 Zm00001d024598 79908936 79913706 Zm00001d024598 Zm00001d024598,Zm00001d024598 unchanged
Zm00001d024598_T001.exon1 10 79913254 79913706 Zm00001d024598 79908936 79913706 Zm00001d024598 Zm00001d024598,Zm00001d024598 unchanged
Zm00001d024605_T001.exon1 10 80137465 80137899 Zm00001d024605 80137465 80140638 Zm00001d024605 Zm00001d024605,Zm00001d024605 unchanged
Zm00001d024605_T001.exon2 10 80139411 80140359 Zm00001d024605 80137465 80140638 Zm00001d024605 Zm00001d024605,Zm00001d024605 unchanged
Zm00001d024605_T001.exon3 10 80140452 80140638 Zm00001d024605 80137465 80140638 Zm00001d024605 Zm00001d024605,Zm00001d024605 unchanged
Zm00001d024606_T001.exon1 10 80156621 80156948 Zm00001d024606 80156621 80159393 Zm00001d024606 Zm00001d024606,Zm00001d024606 unchanged
Zm00001d024606_T001.exon2 10 80157079 80157272 Zm00001d024606 80156621 80159393 Zm00001d024606 Zm00001d024606,Zm00001d024606 unchanged
Zm00001d024606_T001.exon3 10 80158175 80158344 Zm00001d024606 80156621 80159393 Zm00001d024606 Zm00001d024606,Zm00001d024606 unchanged
Zm00001d024606_T001.exon4 10 80158690 80159393 Zm00001d024606 80156621 80159393 Zm00001d024606 Zm00001d024606,Zm00001d024606 unchanged
Zm00001d024607_T001.exon1 10 80160170 80160257 Zm00001d024607 80160170 80160624 Zm00001d024607 Zm00001d024607,Zm00001d024607 unchanged
Zm00001d024607_T001.exon2 10 80160404 80160624 Zm00001d024607 80160170 80160624 Zm00001d024607 Zm00001d024607,Zm00001d024607 unchanged
Zm00001d024608_T001.exon6 10 80193417 80194256 Zm00001d024608 80193417 80198259 Zm00001d024608 Zm00001d024608,Zm00001d024608 unchanged
Zm00001d024608_T001.exon5 10 80194404 80194416 Zm00001d024608 80193417 80198259 Zm00001d024608 Zm00001d024608,Zm00001d024608 unchanged
Zm00001d024608_T001.exon4 10 80195561 80195652 Zm00001d024608 80193417 80198259 Zm00001d024608 Zm00001d024608,Zm00001d024608 unchanged
Zm00001d024608_T001.exon3 10 80197359 80197460 Zm00001d024608 80193417 80198259 Zm00001d024608 Zm00001d024608,Zm00001d024608 unchanged
Zm00001d024608_T001.exon2 10 80197706 80197771 Zm00001d024608 80193417 80198259 Zm00001d024608 Zm00001d024608,Zm00001d024608 unchanged
Zm00001d024608_T001.exon1 10 80197810 80198259 Zm00001d024608 80193417 80198259 Zm00001d024608 Zm00001d024608,Zm00001d024608 unchanged
Zm00001d024614_T001.exon3 10 80366020 80366637 Zm00001d024614 80366020 80367174 Zm00001d024614 Zm00001d024614,Zm00001d024614 unchanged
Zm00001d024614_T001.exon2 10 80366742 80366838 Zm00001d024614 80366020 80367174 Zm00001d024614 Zm00001d024614,Zm00001d024614 unchanged
Zm00001d024614_T001.exon1 10 80366971 80367174 Zm00001d024614 80366020 80367174 Zm00001d024614 Zm00001d024614,Zm00001d024614 unchanged
Zm00001d024615_T001.exon1 10 80376562 80376774 Zm00001d024615 80376562 80377211 Zm00001d024615 Zm00001d024615,Zm00001d024615 unchanged
Zm00001d024615_T001.exon2 10 80376867 80377211 Zm00001d024615 80376562 80377211 Zm00001d024615 Zm00001d024615,Zm00001d024615 unchanged
Zm00001d024619_T001.exon1 10 80408875 80409084 Zm00001d024619 80408875 80409683 Zm00001d024619 Zm00001d024619,Zm00001d024619 unchanged
Zm00001d024619_T001.exon2 10 80409210 80409683 Zm00001d024619 80408875 80409683 Zm00001d024619 Zm00001d024619,Zm00001d024619 unchanged
Zm00001d024620_T001.exon3 10 80551131 80551514 Zm00001d024620 80551131 80554704 Zm00001d024620 Zm00001d024620,Zm00001d024620 unchanged
Zm00001d024620_T001.exon2 10 80554334 80554441 Zm00001d024620 80551131 80554704 Zm00001d024620 Zm00001d024620,Zm00001d024620 unchanged
Zm00001d024620_T001.exon1 10 80554539 80554704 Zm00001d024620 80551131 80554704 Zm00001d024620 Zm00001d024620,Zm00001d024620 unchanged
Zm00001d024625_T001.exon1 10 80856442 80856704 Zm00001d024625 80856442 80879275 Zm00001d024625 Zm00001d024625,Zm00001d024625 unchanged
Zm00001d024625_T003.exon2 10 80856777 80856866 Zm00001d024625 80856442 80879275 Zm00001d024625 Zm00001d024625,Zm00001d024625 unchanged
Zm00001d024625_T003.exon3 10 80863109 80863143 Zm00001d024625 80856442 80879275 Zm00001d024625 Zm00001d024625,Zm00001d024625 unchanged
Zm00001d024625_T003.exon4 10 80863260 80863338 Zm00001d024625 80856442 80879275 Zm00001d024625 Zm00001d024625,Zm00001d024625 unchanged
Zm00001d024625_T003.exon5 10 80863432 80863521 Zm00001d024625 80856442 80879275 Zm00001d024625 Zm00001d024625,Zm00001d024625 unchanged
Zm00001d024625_T003.exon6 10 80865045 80865120 Zm00001d024625 80856442 80879275 Zm00001d024625 Zm00001d024625,Zm00001d024625 unchanged
Zm00001d024625_T003.exon7 10 80865230 80865308 Zm00001d024625 80856442 80879275 Zm00001d024625 Zm00001d024625,Zm00001d024625 unchanged
Zm00001d024625_T003.exon8 10 80865390 80865518 Zm00001d024625 80856442 80879275 Zm00001d024625 Zm00001d024625,Zm00001d024625 unchanged
Zm00001d024625_T003.exon9 10 80866540 80866638 Zm00001d024625 80856442 80879275 Zm00001d024625 Zm00001d024625,Zm00001d024625 unchanged
Zm00001d024625_T003.exon10 10 80870187 80870291 Zm00001d024625 80856442 80879275 Zm00001d024625 Zm00001d024625,Zm00001d024625 unchanged
Zm00001d024625_T003.exon11 10 80870376 80870525 Zm00001d024625 80856442 80879275 Zm00001d024625 Zm00001d024625,Zm00001d024625 unchanged
Zm00001d024625_T003.exon12 10 80870815 80870907 Zm00001d024625 80856442 80879275 Zm00001d024625 Zm00001d024625,Zm00001d024625 unchanged
Zm00001d024625_T003.exon13 10 80872068 80872119 Zm00001d024625 80856442 80879275 Zm00001d024625 Zm00001d024625,Zm00001d024625 unchanged
Zm00001d024625_T003.exon14 10 80872197 80872308 Zm00001d024625 80856442 80879275 Zm00001d024625 Zm00001d024625,Zm00001d024625 unchanged
Zm00001d024625_T003.exon15 10 80872593 80872792 Zm00001d024625 80856442 80879275 Zm00001d024625 Zm00001d024625,Zm00001d024625 unchanged
Zm00001d024625_T003.exon16 10 80873859 80873923 Zm00001d024625 80856442 80879275 Zm00001d024625 Zm00001d024625,Zm00001d024625 unchanged
Zm00001d024625_T001.exon17 10 80875962 80878002 Zm00001d024625 80856442 80879275 Zm00001d024625 Zm00001d024625,Zm00001d024625 unchanged
Zm00001d024625_T001.exon18 10 80878088 80878194 Zm00001d024625 80856442 80879275 Zm00001d024625 Zm00001d024625,Zm00001d024625 unchanged
Zm00001d024625_T001.exon19 10 80878692 80879275 Zm00001d024625 80856442 80879275 Zm00001d024625 Zm00001d024625,Zm00001d024625 unchanged
Zm00001d024629_T001.exon3 10 81097554 81098342 Zm00001d024629 81097554 81132124 Zm00001d024629 Zm00001d024629,Zm00001d024629 unchanged
Zm00001d024629_T001.exon2 10 81107247 81107589 Zm00001d024629 81097554 81132124 Zm00001d024629 Zm00001d024629,Zm00001d024629 unchanged
Zm00001d024629_T001.exon1 10 81131706 81132124 Zm00001d024629 81097554 81132124 Zm00001d024629 Zm00001d024629,Zm00001d024629 unchanged
Zm00001d024631_T001.exon1 10 81313003 81313571 Zm00001d024631 81313003 81315686 Zm00001d024631 Zm00001d024631,Zm00001d024631 unchanged
Zm00001d024631_T001.exon2 10 81315226 81315686 Zm00001d024631 81313003 81315686 Zm00001d024631 Zm00001d024631,Zm00001d024631 unchanged
Zm00001d024634_T001.exon1 10 81353456 81354074 Zm00001d024634 81353456 81354480 Zm00001d024634 Zm00001d024634,Zm00001d024634 unchanged
Zm00001d024634_T001.exon2 10 81354121 81354131 Zm00001d024634 81353456 81354480 Zm00001d024634 Zm00001d024634,Zm00001d024634 unchanged
Zm00001d024634_T001.exon3 10 81354170 81354231 Zm00001d024634 81353456 81354480 Zm00001d024634 Zm00001d024634,Zm00001d024634 unchanged
Zm00001d024634_T001.exon4 10 81354333 81354480 Zm00001d024634 81353456 81354480 Zm00001d024634 Zm00001d024634,Zm00001d024634 unchanged
Zm00001d024645_T001.exon1 10 82004050 82004336 Zm00001d024645 82004050 82010075 Zm00001d024645 Zm00001d024645,Zm00001d024645 unchanged
Zm00001d024645_T001.exon2 10 82005307 82005374 Zm00001d024645 82004050 82010075 Zm00001d024645 Zm00001d024645,Zm00001d024645 unchanged
Zm00001d024645_T001.exon3 10 82006261 82006331 Zm00001d024645 82004050 82010075 Zm00001d024645 Zm00001d024645,Zm00001d024645 unchanged
Zm00001d024645_T001.exon4 10 82006483 82006698 Zm00001d024645 82004050 82010075 Zm00001d024645 Zm00001d024645,Zm00001d024645 unchanged
Zm00001d024645_T001.exon5 10 82007455 82007618 Zm00001d024645 82004050 82010075 Zm00001d024645 Zm00001d024645,Zm00001d024645 unchanged
Zm00001d024645_T001.exon6 10 82007817 82008033 Zm00001d024645 82004050 82010075 Zm00001d024645 Zm00001d024645,Zm00001d024645 unchanged
Zm00001d024645_T001.exon7 10 82008145 82008262 Zm00001d024645 82004050 82010075 Zm00001d024645 Zm00001d024645,Zm00001d024645 unchanged
Zm00001d024645_T001.exon8 10 82009551 82009648 Zm00001d024645 82004050 82010075 Zm00001d024645 Zm00001d024645,Zm00001d024645 unchanged
Zm00001d024645_T001.exon9 10 82009743 82010075 Zm00001d024645 82004050 82010075 Zm00001d024645 Zm00001d024645,Zm00001d024645 unchanged
Zm00001d024648_T001.exon1 10 82069582 82070175 Zm00001d024648 82069582 82070175 Zm00001d024648 Zm00001d024648,Zm00001d024648 unchanged
Zm00001d024654_T001.exon1 10 82205987 82206219 Zm00001d024654 82205987 82207403 Zm00001d024654 Zm00001d024654,Zm00001d024654 unchanged
Zm00001d024654_T001.exon2 10 82206317 82206351 Zm00001d024654 82205987 82207403 Zm00001d024654 Zm00001d024654,Zm00001d024654 unchanged
Zm00001d024654_T001.exon3 10 82206456 82206549 Zm00001d024654 82205987 82207403 Zm00001d024654 Zm00001d024654,Zm00001d024654 unchanged
Zm00001d024654_T001.exon4 10 82206705 82207403 Zm00001d024654 82205987 82207403 Zm00001d024654 Zm00001d024654,Zm00001d024654 unchanged
Zm00001d024655_T001.exon1 10 82212057 82212375 Zm00001d024655 82212057 82212612 Zm00001d024655 Zm00001d024655,Zm00001d024655 unchanged
Zm00001d024655_T001.exon2 10 82212462 82212612 Zm00001d024655 82212057 82212612 Zm00001d024655 Zm00001d024655,Zm00001d024655 unchanged
Zm00001d024657_T001.exon1 10 82420855 82422285 Zm00001d024657 82420855 82422285 Zm00001d024657 Zm00001d024657,Zm00001d024657 unchanged
Zm00001d024659_T001.exon2 10 82482086 82482238 Zm00001d024659 82482086 82482747 Zm00001d024659 Zm00001d024659,Zm00001d024659 unchanged
Zm00001d024659_T001.exon1 10 82482370 82482747 Zm00001d024659 82482086 82482747 Zm00001d024659 Zm00001d024659,Zm00001d024659 unchanged
Zm00001d024660_T001.exon1 10 82505158 82505709 Zm00001d024660 82505158 82505709 Zm00001d024660 Zm00001d024660,Zm00001d024660 unchanged
Zm00001d024661_T001.exon7 10 82540025 82540433 Zm00001d024661 82540025 82546173 Zm00001d024661 Zm00001d024661,Zm00001d024661 unchanged
Zm00001d024661_T001.exon6 10 82540562 82540681 Zm00001d024661 82540025 82546173 Zm00001d024661 Zm00001d024661,Zm00001d024661 unchanged
Zm00001d024661_T001.exon5 10 82540803 82540880 Zm00001d024661 82540025 82546173 Zm00001d024661 Zm00001d024661,Zm00001d024661 unchanged
Zm00001d024661_T001.exon4 10 82544640 82544755 Zm00001d024661 82540025 82546173 Zm00001d024661 Zm00001d024661,Zm00001d024661 unchanged
Zm00001d024661_T001.exon3 10 82544849 82544930 Zm00001d024661 82540025 82546173 Zm00001d024661 Zm00001d024661,Zm00001d024661 unchanged
Zm00001d024661_T001.exon2 10 82545119 82545189 Zm00001d024661 82540025 82546173 Zm00001d024661 Zm00001d024661,Zm00001d024661 unchanged
Zm00001d024661_T001.exon1 10 82545686 82546173 Zm00001d024661 82540025 82546173 Zm00001d024661 Zm00001d024661,Zm00001d024661 unchanged
Zm00001d024662_T001.exon1 10 82550205 82552336 Zm00001d024662 82550205 82553261 Zm00001d024662 Zm00001d024662,Zm00001d024662 unchanged
Zm00001d024662_T001.exon2 10 82552899 82553261 Zm00001d024662 82550205 82553261 Zm00001d024662 Zm00001d024662,Zm00001d024662 unchanged
Zm00001d024664_T001.exon1 10 82660544 82662094 Zm00001d024664 82660544 82662094 Zm00001d024664 Zm00001d024664,Zm00001d024664 unchanged
Zm00001d024671_T001.exon5 10 83032420 83032776 Zm00001d024671 83032420 83036654 Zm00001d024671 Zm00001d024671,Zm00001d024671 unchanged
Zm00001d024671_T001.exon4 10 83032864 83032942 Zm00001d024671 83032420 83036654 Zm00001d024671 Zm00001d024671,Zm00001d024671 unchanged
Zm00001d024671_T001.exon3 10 83034224 83034260 Zm00001d024671 83032420 83036654 Zm00001d024671 Zm00001d024671,Zm00001d024671 unchanged
Zm00001d024671_T001.exon2 10 83034645 83034738 Zm00001d024671 83032420 83036654 Zm00001d024671 Zm00001d024671,Zm00001d024671 unchanged
Zm00001d024671_T001.exon1 10 83036613 83036654 Zm00001d024671 83032420 83036654 Zm00001d024671 Zm00001d024671,Zm00001d024671 unchanged
Zm00001d024672_T001.exon1 10 83125173 83126249 Zm00001d024672 83125173 83126249 Zm00001d024672 Zm00001d024672,Zm00001d024672 unchanged
Zm00001d024680_T001.exon1 10 83504140 83504892 Zm00001d024680 83504140 83504892 Zm00001d024680 Zm00001d024680,Zm00001d024680 unchanged
Zm00001d024683_T001.exon1 10 83544385 83544743 Zm00001d024683 83544385 83545263 Zm00001d024683 Zm00001d024683,Zm00001d024683 unchanged
Zm00001d024683_T001.exon2 10 83544830 83544868 Zm00001d024683 83544385 83545263 Zm00001d024683 Zm00001d024683,Zm00001d024683 unchanged
Zm00001d024683_T001.exon3 10 83545086 83545263 Zm00001d024683 83544385 83545263 Zm00001d024683 Zm00001d024683,Zm00001d024683 unchanged
Zm00001d024693_T001.exon2 10 83886418 83888300 Zm00001d024693 83886418 83901602 Zm00001d024693 Zm00001d024693,Zm00001d024693 unchanged
Zm00001d024693_T001.exon1 10 83899892 83901602 Zm00001d024693 83886418 83901602 Zm00001d024693 Zm00001d024693,Zm00001d024693 unchanged
Zm00001d024694_T001.exon1 10 83916781 83918038 Zm00001d024694 83916781 83937197 Zm00001d024694 Zm00001d024694,Zm00001d024694 unchanged
Zm00001d024694_T001.exon2 10 83918237 83918563 Zm00001d024694 83916781 83937197 Zm00001d024694 Zm00001d024694,Zm00001d024694 unchanged
Zm00001d024694_T001.exon3 10 83935279 83937197 Zm00001d024694 83916781 83937197 Zm00001d024694 Zm00001d024694,Zm00001d024694 unchanged
Zm00001d024698_T002.exon13 10 83962196 83962539 Zm00001d024698 83962196 83966341 Zm00001d024698 Zm00001d024698,Zm00001d024698 unchanged
Zm00001d024698_T002.exon12 10 83962708 83962767 Zm00001d024698 83962196 83966341 Zm00001d024698 Zm00001d024698,Zm00001d024698 unchanged
Zm00001d024698_T002.exon11 10 83962856 83962919 Zm00001d024698 83962196 83966341 Zm00001d024698 Zm00001d024698,Zm00001d024698 unchanged
Zm00001d024698_T001.exon10 10 83963180 83963276 Zm00001d024698 83962196 83966341 Zm00001d024698 Zm00001d024698,Zm00001d024698 unchanged
Zm00001d024698_T001.exon9 10 83963434 83963493 Zm00001d024698 83962196 83966341 Zm00001d024698 Zm00001d024698,Zm00001d024698 unchanged
Zm00001d024698_T001.exon8 10 83963662 83963733 Zm00001d024698 83962196 83966341 Zm00001d024698 Zm00001d024698,Zm00001d024698 unchanged
Zm00001d024698_T001.exon7 10 83963830 83963909 Zm00001d024698 83962196 83966341 Zm00001d024698 Zm00001d024698,Zm00001d024698 unchanged
Zm00001d024698_T001.exon6 10 83963982 83964057 Zm00001d024698 83962196 83966341 Zm00001d024698 Zm00001d024698,Zm00001d024698 unchanged
Zm00001d024698_T001.exon5 10 83964302 83964394 Zm00001d024698 83962196 83966341 Zm00001d024698 Zm00001d024698,Zm00001d024698 unchanged
Zm00001d024698_T001.exon4 10 83964488 83964568 Zm00001d024698 83962196 83966341 Zm00001d024698 Zm00001d024698,Zm00001d024698 unchanged
Zm00001d024698_T001.exon3 10 83964972 83965097 Zm00001d024698 83962196 83966341 Zm00001d024698 Zm00001d024698,Zm00001d024698 unchanged
Zm00001d024698_T001.exon2 10 83965187 83965252 Zm00001d024698 83962196 83966341 Zm00001d024698 Zm00001d024698,Zm00001d024698 unchanged
Zm00001d024698_T002.exon1 10 83965686 83966341 Zm00001d024698 83962196 83966341 Zm00001d024698 Zm00001d024698,Zm00001d024698 unchanged
Zm00001d024699_T002.exon1 10 84015105 84015164 Zm00001d024699 84015105 84017555 Zm00001d024699 Zm00001d024699,Zm00001d024699 unchanged
Zm00001d024699_T002.exon2 10 84015294 84015683 Zm00001d024699 84015105 84017555 Zm00001d024699 Zm00001d024699,Zm00001d024699 unchanged
Zm00001d024699_T001.exon3 10 84015753 84015932 Zm00001d024699 84015105 84017555 Zm00001d024699 Zm00001d024699,Zm00001d024699 unchanged
Zm00001d024699_T002.exon3 10 84016164 84016229 Zm00001d024699 84015105 84017555 Zm00001d024699 Zm00001d024699,Zm00001d024699 unchanged
Zm00001d024699_T002.exon4 10 84016342 84016436 Zm00001d024699 84015105 84017555 Zm00001d024699 Zm00001d024699,Zm00001d024699 unchanged
Zm00001d024699_T002.exon5 10 84016873 84017555 Zm00001d024699 84015105 84017555 Zm00001d024699 Zm00001d024699,Zm00001d024699 unchanged
Zm00001d024700_T001.exon3 10 84021643 84022185 Zm00001d024700 84021643 84023458 Zm00001d024700 Zm00001d024700,Zm00001d024700 unchanged
Zm00001d024700_T001.exon2 10 84022679 84022759 Zm00001d024700 84021643 84023458 Zm00001d024700 Zm00001d024700,Zm00001d024700 unchanged
Zm00001d024700_T001.exon1 10 84022973 84023458 Zm00001d024700 84021643 84023458 Zm00001d024700 Zm00001d024700,Zm00001d024700 unchanged
Zm00001d024702_T001.exon5 10 84130306 84130684 Zm00001d024702 84130306 84133108 Zm00001d024702 Zm00001d024702,Zm00001d024702 unchanged
Zm00001d024702_T001.exon4 10 84131189 84131283 Zm00001d024702 84130306 84133108 Zm00001d024702 Zm00001d024702,Zm00001d024702 unchanged
Zm00001d024702_T001.exon3 10 84131375 84131817 Zm00001d024702 84130306 84133108 Zm00001d024702 Zm00001d024702,Zm00001d024702 unchanged
Zm00001d024702_T001.exon2 10 84131952 84132308 Zm00001d024702 84130306 84133108 Zm00001d024702 Zm00001d024702,Zm00001d024702 unchanged
Zm00001d024702_T001.exon1 10 84132678 84133108 Zm00001d024702 84130306 84133108 Zm00001d024702 Zm00001d024702,Zm00001d024702 unchanged
Zm00001d024706_T001.exon1 10 84371568 84371653 Zm00001d024706 84371568 84374081 Zm00001d024706 Zm00001d024706,Zm00001d024706 unchanged
Zm00001d024706_T001.exon2 10 84373400 84373478 Zm00001d024706 84371568 84374081 Zm00001d024706 Zm00001d024706,Zm00001d024706 unchanged
Zm00001d024706_T001.exon3 10 84373570 84373649 Zm00001d024706 84371568 84374081 Zm00001d024706 Zm00001d024706,Zm00001d024706 unchanged
Zm00001d024706_T001.exon4 10 84373734 84373822 Zm00001d024706 84371568 84374081 Zm00001d024706 Zm00001d024706,Zm00001d024706 unchanged
Zm00001d024706_T001.exon5 10 84373920 84374081 Zm00001d024706 84371568 84374081 Zm00001d024706 Zm00001d024706,Zm00001d024706 unchanged
Zm00001d024709_T003.exon1 10 84540389 84540800 Zm00001d024709 84540389 84545905 Zm00001d024709 Zm00001d024709,Zm00001d024709 unchanged
Zm00001d024709_T001.exon3 10 84541001 84541145 Zm00001d024709 84540389 84545905 Zm00001d024709 Zm00001d024709,Zm00001d024709 unchanged
Zm00001d024709_T001.exon4 10 84541651 84541741 Zm00001d024709 84540389 84545905 Zm00001d024709 Zm00001d024709,Zm00001d024709 unchanged
Zm00001d024709_T001.exon5 10 84542562 84542759 Zm00001d024709 84540389 84545905 Zm00001d024709 Zm00001d024709,Zm00001d024709 unchanged
Zm00001d024709_T003.exon5 10 84542870 84544527 Zm00001d024709 84540389 84545905 Zm00001d024709 Zm00001d024709,Zm00001d024709 unchanged
Zm00001d024709_T003.exon6 10 84545681 84545905 Zm00001d024709 84540389 84545905 Zm00001d024709 Zm00001d024709,Zm00001d024709 unchanged
Zm00001d024712_T001.exon3 10 84554486 84555315 Zm00001d024712 84554486 84559629 Zm00001d024712 Zm00001d024712,Zm00001d024712 unchanged
Zm00001d024712_T001.exon2 10 84555406 84557090 Zm00001d024712 84554486 84559629 Zm00001d024712 Zm00001d024712,Zm00001d024712 unchanged
Zm00001d024712_T001.exon1 10 84557293 84559629 Zm00001d024712 84554486 84559629 Zm00001d024712 Zm00001d024712,Zm00001d024712 unchanged
Zm00001d024716_T004.exon4 10 84737818 84738396 Zm00001d024716 84737818 84742552 Zm00001d024716 Zm00001d024716,Zm00001d024716 unchanged
Zm00001d024716_T001.exon6 10 84739119 84739223 Zm00001d024716 84737818 84742552 Zm00001d024716 Zm00001d024716,Zm00001d024716 unchanged
Zm00001d024716_T001.exon5 10 84739315 84739407 Zm00001d024716 84737818 84742552 Zm00001d024716 Zm00001d024716,Zm00001d024716 unchanged
Zm00001d024716_T003.exon4 10 84740042 84740760 Zm00001d024716 84737818 84742552 Zm00001d024716 Zm00001d024716,Zm00001d024716 unchanged
Zm00001d024716_T003.exon3 10 84740862 84741100 Zm00001d024716 84737818 84742552 Zm00001d024716 Zm00001d024716,Zm00001d024716 unchanged
Zm00001d024716_T006.exon2 10 84741202 84741404 Zm00001d024716 84737818 84742552 Zm00001d024716 Zm00001d024716,Zm00001d024716 unchanged
Zm00001d024716_T006.exon1 10 84742327 84742552 Zm00001d024716 84737818 84742552 Zm00001d024716 Zm00001d024716,Zm00001d024716 unchanged
Zm00001d024717_T001.exon1 10 84946645 84948150 Zm00001d024717 84946645 84948150 Zm00001d024717 Zm00001d024717,Zm00001d024717 unchanged
Zm00001d024719_T001.exon6 10 84968157 84968255 Zm00001d024719 84968157 84970062 Zm00001d024719 Zm00001d024719,Zm00001d024719 unchanged
Zm00001d024719_T001.exon5 10 84968669 84968774 Zm00001d024719 84968157 84970062 Zm00001d024719 Zm00001d024719,Zm00001d024719 unchanged
Zm00001d024719_T001.exon4 10 84968875 84968954 Zm00001d024719 84968157 84970062 Zm00001d024719 Zm00001d024719,Zm00001d024719 unchanged
Zm00001d024719_T001.exon3 10 84969052 84969312 Zm00001d024719 84968157 84970062 Zm00001d024719 Zm00001d024719,Zm00001d024719 unchanged
Zm00001d024719_T001.exon2 10 84969425 84969658 Zm00001d024719 84968157 84970062 Zm00001d024719 Zm00001d024719,Zm00001d024719 unchanged
Zm00001d024719_T001.exon1 10 84969784 84970062 Zm00001d024719 84968157 84970062 Zm00001d024719 Zm00001d024719,Zm00001d024719 unchanged
Zm00001d024722_T002.exon1 10 85123160 85123372 Zm00001d024722 85123160 85131753 Zm00001d024722 Zm00001d024722,Zm00001d024722 unchanged
Zm00001d024722_T002.exon2 10 85124599 85125263 Zm00001d024722 85123160 85131753 Zm00001d024722 Zm00001d024722,Zm00001d024722 unchanged
Zm00001d024722_T003.exon3 10 85125756 85131753 Zm00001d024722 85123160 85131753 Zm00001d024722 Zm00001d024722,Zm00001d024722 unchanged
Zm00001d024723_T002.exon20 10 85128123 85128343 Zm00001d024723 85128123 85133094 Zm00001d024723 Zm00001d024723,Zm00001d024723 unchanged
Zm00001d024723_T002.exon19 10 85128416 85128535 Zm00001d024723 85128123 85133094 Zm00001d024723 Zm00001d024723,Zm00001d024723 unchanged
Zm00001d024723_T002.exon18 10 85128751 85128933 Zm00001d024723 85128123 85133094 Zm00001d024723 Zm00001d024723,Zm00001d024723 unchanged
Zm00001d024723_T002.exon17 10 85129024 85129163 Zm00001d024723 85128123 85133094 Zm00001d024723 Zm00001d024723,Zm00001d024723 unchanged
Zm00001d024723_T002.exon16 10 85129253 85129498 Zm00001d024723 85128123 85133094 Zm00001d024723 Zm00001d024723,Zm00001d024723 unchanged
Zm00001d024723_T002.exon15 10 85129992 85130109 Zm00001d024723 85128123 85133094 Zm00001d024723 Zm00001d024723,Zm00001d024723 unchanged
Zm00001d024723_T002.exon14 10 85130269 85130344 Zm00001d024723 85128123 85133094 Zm00001d024723 Zm00001d024723,Zm00001d024723 unchanged
Zm00001d024723_T002.exon13 10 85130431 85130497 Zm00001d024723 85128123 85133094 Zm00001d024723 Zm00001d024723,Zm00001d024723 unchanged
Zm00001d024723_T002.exon12 10 85130579 85130666 Zm00001d024723 85128123 85133094 Zm00001d024723 Zm00001d024723,Zm00001d024723 unchanged
Zm00001d024723_T002.exon11 10 85130758 85130868 Zm00001d024723 85128123 85133094 Zm00001d024723 Zm00001d024723,Zm00001d024723 unchanged
Zm00001d024723_T002.exon10 10 85130981 85131148 Zm00001d024723 85128123 85133094 Zm00001d024723 Zm00001d024723,Zm00001d024723 unchanged
Zm00001d024723_T002.exon9 10 85131299 85131393 Zm00001d024723 85128123 85133094 Zm00001d024723 Zm00001d024723,Zm00001d024723 unchanged
Zm00001d024723_T002.exon8 10 85131489 85131528 Zm00001d024723 85128123 85133094 Zm00001d024723 Zm00001d024723,Zm00001d024723 unchanged
Zm00001d024723_T002.exon7 10 85131619 85131695 Zm00001d024723 85128123 85133094 Zm00001d024723 Zm00001d024723,Zm00001d024723 unchanged
Zm00001d024723_T002.exon6 10 85131859 85131907 Zm00001d024723 85128123 85133094 Zm00001d024723 Zm00001d024723,Zm00001d024723 unchanged
Zm00001d024723_T002.exon5 10 85132009 85132065 Zm00001d024723 85128123 85133094 Zm00001d024723 Zm00001d024723,Zm00001d024723 unchanged
Zm00001d024723_T002.exon4 10 85132183 85132272 Zm00001d024723 85128123 85133094 Zm00001d024723 Zm00001d024723,Zm00001d024723 unchanged
Zm00001d024723_T002.exon3 10 85132395 85132458 Zm00001d024723 85128123 85133094 Zm00001d024723 Zm00001d024723,Zm00001d024723 unchanged
Zm00001d024723_T001.exon1 10 85132675 85133094 Zm00001d024723 85128123 85133094 Zm00001d024723 Zm00001d024723,Zm00001d024723 unchanged
Zm00001d024726_T001.exon1 10 85360224 85361291 Zm00001d024726 85360224 85361291 Zm00001d024726 Zm00001d024726,Zm00001d024726 unchanged
Zm00001d024732_T001.exon1 10 85589259 85589720 Zm00001d024732 85589259 85592180 Zm00001d024732 Zm00001d024732,Zm00001d024732 unchanged
Zm00001d024732_T001.exon2 10 85590468 85590662 Zm00001d024732 85589259 85592180 Zm00001d024732 Zm00001d024732,Zm00001d024732 unchanged
Zm00001d024732_T001.exon3 10 85590745 85590980 Zm00001d024732 85589259 85592180 Zm00001d024732 Zm00001d024732,Zm00001d024732 unchanged
Zm00001d024732_T001.exon4 10 85591071 85592180 Zm00001d024732 85589259 85592180 Zm00001d024732 Zm00001d024732,Zm00001d024732 unchanged
Zm00001d024734_T001.exon1 10 85620431 85620871 Zm00001d024734 85620431 85625034 Zm00001d024734 Zm00001d024734,Zm00001d024734 unchanged
Zm00001d024734_T001.exon2 10 85623965 85625034 Zm00001d024734 85620431 85625034 Zm00001d024734 Zm00001d024734,Zm00001d024734 unchanged
Zm00001d024738_T001.exon2 10 85734218 85734976 Zm00001d024738 85734218 85735478 Zm00001d024738 Zm00001d024738,Zm00001d024738 unchanged
Zm00001d024738_T001.exon1 10 85735221 85735478 Zm00001d024738 85734218 85735478 Zm00001d024738 Zm00001d024738,Zm00001d024738 unchanged
Zm00001d024741_T001.exon1 10 85797180 85797602 Zm00001d024741 85797180 85797602 Zm00001d024741 Zm00001d024741,Zm00001d024741 unchanged
Zm00001d024742_T001.exon1 10 85863324 85863746 Zm00001d024742 85863324 85863746 Zm00001d024742 Zm00001d024742,Zm00001d024742 unchanged
Zm00001d024744_T005.exon9 10 85872250 85872565 Zm00001d024744 85872250 85877591 Zm00001d024744 Zm00001d024744,Zm00001d024744 unchanged
Zm00001d024744_T004.exon2 10 85872642 85873984 Zm00001d024744 85872250 85877591 Zm00001d024744 Zm00001d024744,Zm00001d024744 unchanged
Zm00001d024744_T004.exon1 10 85874570 85877591 Zm00001d024744 85872250 85877591 Zm00001d024744 Zm00001d024744,Zm00001d024744 unchanged
Zm00001d024751_T001.exon1 10 86089300 86090579 Zm00001d024751 86089300 86090579 Zm00001d024751 Zm00001d024751,Zm00001d024751 unchanged
Zm00001d024756_T003.exon4 10 86469187 86471745 Zm00001d024756 86469187 86473885 Zm00001d024756 Zm00001d024756,Zm00001d024756 unchanged
Zm00001d024756_T003.exon3 10 86471866 86472399 Zm00001d024756 86469187 86473885 Zm00001d024756 Zm00001d024756,Zm00001d024756 unchanged
Zm00001d024756_T003.exon2 10 86472431 86472874 Zm00001d024756 86469187 86473885 Zm00001d024756 Zm00001d024756,Zm00001d024756 unchanged
Zm00001d024756_T003.exon1 10 86472947 86473885 Zm00001d024756 86469187 86473885 Zm00001d024756 Zm00001d024756,Zm00001d024756 unchanged
Zm00001d024764_T001.exon1 10 87125356 87126150 Zm00001d024764 87125356 87129447 Zm00001d024764 Zm00001d024764,Zm00001d024764 unchanged
Zm00001d024764_T001.exon2 10 87128583 87129447 Zm00001d024764 87125356 87129447 Zm00001d024764 Zm00001d024764,Zm00001d024764 unchanged
Zm00001d024765_T001.exon1 10 87211477 87211793 Zm00001d024765 87211477 87213531 Zm00001d024765 Zm00001d024765,Zm00001d024765 unchanged
Zm00001d024765_T001.exon2 10 87212375 87213531 Zm00001d024765 87211477 87213531 Zm00001d024765 Zm00001d024765,Zm00001d024765 unchanged
Zm00001d024767_T001.exon1 10 87218080 87218224 Zm00001d024767 87218080 87221164 Zm00001d024767 Zm00001d024767,Zm00001d024767 unchanged
Zm00001d024767_T001.exon2 10 87218329 87218701 Zm00001d024767 87218080 87221164 Zm00001d024767 Zm00001d024767,Zm00001d024767 unchanged
Zm00001d024767_T001.exon3 10 87218831 87218891 Zm00001d024767 87218080 87221164 Zm00001d024767 Zm00001d024767,Zm00001d024767 unchanged
Zm00001d024767_T001.exon4 10 87219001 87219095 Zm00001d024767 87218080 87221164 Zm00001d024767 Zm00001d024767,Zm00001d024767 unchanged
Zm00001d024767_T003.exon5 10 87219188 87219300 Zm00001d024767 87218080 87221164 Zm00001d024767 Zm00001d024767,Zm00001d024767 unchanged
Zm00001d024767_T003.exon6 10 87219372 87219648 Zm00001d024767 87218080 87221164 Zm00001d024767 Zm00001d024767,Zm00001d024767 unchanged
Zm00001d024767_T003.exon7 10 87219772 87219885 Zm00001d024767 87218080 87221164 Zm00001d024767 Zm00001d024767,Zm00001d024767 unchanged
Zm00001d024767_T003.exon8 10 87219981 87220045 Zm00001d024767 87218080 87221164 Zm00001d024767 Zm00001d024767,Zm00001d024767 unchanged
Zm00001d024767_T003.exon9 10 87220142 87220283 Zm00001d024767 87218080 87221164 Zm00001d024767 Zm00001d024767,Zm00001d024767 unchanged
Zm00001d024767_T003.exon10 10 87220414 87220533 Zm00001d024767 87218080 87221164 Zm00001d024767 Zm00001d024767,Zm00001d024767 unchanged
Zm00001d024767_T003.exon11 10 87220626 87220714 Zm00001d024767 87218080 87221164 Zm00001d024767 Zm00001d024767,Zm00001d024767 unchanged
Zm00001d024767_T003.exon12 10 87220815 87221164 Zm00001d024767 87218080 87221164 Zm00001d024767 Zm00001d024767,Zm00001d024767 unchanged
Zm00001d024768_T001.exon6 10 87223395 87224114 Zm00001d024768 87223395 87228172 Zm00001d024768 Zm00001d024768,Zm00001d024768 unchanged
Zm00001d024768_T001.exon5 10 87225000 87225113 Zm00001d024768 87223395 87228172 Zm00001d024768 Zm00001d024768,Zm00001d024768 unchanged
Zm00001d024768_T001.exon4 10 87225311 87225601 Zm00001d024768 87223395 87228172 Zm00001d024768 Zm00001d024768,Zm00001d024768 unchanged
Zm00001d024768_T001.exon3 10 87227183 87227332 Zm00001d024768 87223395 87228172 Zm00001d024768 Zm00001d024768,Zm00001d024768 unchanged
Zm00001d024768_T001.exon2 10 87227450 87227533 Zm00001d024768 87223395 87228172 Zm00001d024768 Zm00001d024768,Zm00001d024768 unchanged
Zm00001d024768_T001.exon1 10 87227675 87228172 Zm00001d024768 87223395 87228172 Zm00001d024768 Zm00001d024768,Zm00001d024768 unchanged
Zm00001d024770_T001.exon4 10 87265402 87265840 Zm00001d024770 87265402 87267750 Zm00001d024770 Zm00001d024770,Zm00001d024770 unchanged
Zm00001d024770_T001.exon3 10 87265962 87266166 Zm00001d024770 87265402 87267750 Zm00001d024770 Zm00001d024770,Zm00001d024770 unchanged
Zm00001d024770_T001.exon2 10 87267210 87267401 Zm00001d024770 87265402 87267750 Zm00001d024770 Zm00001d024770,Zm00001d024770 unchanged
Zm00001d024770_T001.exon1 10 87267542 87267750 Zm00001d024770 87265402 87267750 Zm00001d024770 Zm00001d024770,Zm00001d024770 unchanged
Zm00001d024775_T001.exon1 10 87329843 87330289 Zm00001d024775 87329843 87332227 Zm00001d024775 Zm00001d024775,Zm00001d024775 unchanged
Zm00001d024775_T001.exon2 10 87330689 87330786 Zm00001d024775 87329843 87332227 Zm00001d024775 Zm00001d024775,Zm00001d024775 unchanged
Zm00001d024775_T001.exon3 10 87331255 87331326 Zm00001d024775 87329843 87332227 Zm00001d024775 Zm00001d024775,Zm00001d024775 unchanged
Zm00001d024775_T001.exon4 10 87331528 87331572 Zm00001d024775 87329843 87332227 Zm00001d024775 Zm00001d024775,Zm00001d024775 unchanged
Zm00001d024775_T001.exon5 10 87331650 87332227 Zm00001d024775 87329843 87332227 Zm00001d024775 Zm00001d024775,Zm00001d024775 unchanged
Zm00001d024776_T001.exon1 10 87350836 87350956 Zm00001d024776 87350836 87353261 Zm00001d024776 Zm00001d024776,Zm00001d024776 unchanged
Zm00001d024776_T001.exon2 10 87351651 87351870 Zm00001d024776 87350836 87353261 Zm00001d024776 Zm00001d024776,Zm00001d024776 unchanged
Zm00001d024776_T001.exon3 10 87352031 87352076 Zm00001d024776 87350836 87353261 Zm00001d024776 Zm00001d024776,Zm00001d024776 unchanged
Zm00001d024776_T001.exon4 10 87353156 87353261 Zm00001d024776 87350836 87353261 Zm00001d024776 Zm00001d024776,Zm00001d024776 unchanged
Zm00001d024777_T001.exon1 10 87362142 87363092 Zm00001d024777 87362142 87363092 Zm00001d024777 Zm00001d024777,Zm00001d024777 unchanged
Zm00001d024779_T001.exon1 10 87527065 87527121 Zm00001d024779 87527065 87528243 Zm00001d024779 Zm00001d024779,Zm00001d024779 unchanged
Zm00001d024779_T001.exon2 10 87527306 87527473 Zm00001d024779 87527065 87528243 Zm00001d024779 Zm00001d024779,Zm00001d024779 unchanged
Zm00001d024779_T001.exon3 10 87527880 87527952 Zm00001d024779 87527065 87528243 Zm00001d024779 Zm00001d024779,Zm00001d024779 unchanged
Zm00001d024779_T001.exon4 10 87528047 87528243 Zm00001d024779 87527065 87528243 Zm00001d024779 Zm00001d024779,Zm00001d024779 unchanged
Zm00001d024796_T005.exon1 10 88565084 88569129 Zm00001d024796 88565084 88570737 Zm00001d024796 Zm00001d024796,Zm00001d024796 unchanged
Zm00001d024796_T005.exon2 10 88569195 88569895 Zm00001d024796 88565084 88570737 Zm00001d024796 Zm00001d024796,Zm00001d024796 unchanged
Zm00001d024796_T005.exon3 10 88569995 88570737 Zm00001d024796 88565084 88570737 Zm00001d024796 Zm00001d024796,Zm00001d024796 unchanged
Zm00001d024799_T001.exon1 10 88684061 88684357 Zm00001d024799 88684061 88684357 Zm00001d024799 Zm00001d024799,Zm00001d024799 unchanged
Zm00001d024800_T001.exon1 10 88699677 88699964 Zm00001d024800 88699677 88699964 Zm00001d024800 Zm00001d024800,Zm00001d024800 unchanged
Zm00001d024802_T001.exon1 10 88718249 88718494 Zm00001d024802 88718249 88718494 Zm00001d024802 Zm00001d024802,Zm00001d024802 unchanged
Zm00001d024805_T001.exon1 10 88769388 88769626 Zm00001d024805 88769388 88769984 Zm00001d024805 Zm00001d024805,Zm00001d024805 unchanged
Zm00001d024805_T001.exon2 10 88769747 88769872 Zm00001d024805 88769388 88769984 Zm00001d024805 Zm00001d024805,Zm00001d024805 unchanged
Zm00001d024805_T001.exon3 10 88769963 88769984 Zm00001d024805 88769388 88769984 Zm00001d024805 Zm00001d024805,Zm00001d024805 unchanged
Zm00001d024806_T001.exon1 10 88824825 88825146 Zm00001d024806 88824825 88833384 Zm00001d024806 Zm00001d024806,Zm00001d024806 unchanged
Zm00001d024806_T001.exon2 10 88825564 88825727 Zm00001d024806 88824825 88833384 Zm00001d024806 Zm00001d024806,Zm00001d024806 unchanged
Zm00001d024806_T001.exon3 10 88825812 88825852 Zm00001d024806 88824825 88833384 Zm00001d024806 Zm00001d024806,Zm00001d024806 unchanged
Zm00001d024806_T001.exon4 10 88826427 88826471 Zm00001d024806 88824825 88833384 Zm00001d024806 Zm00001d024806,Zm00001d024806 unchanged
Zm00001d024806_T001.exon5 10 88827613 88827738 Zm00001d024806 88824825 88833384 Zm00001d024806 Zm00001d024806,Zm00001d024806 unchanged
Zm00001d024806_T001.exon6 10 88828137 88828323 Zm00001d024806 88824825 88833384 Zm00001d024806 Zm00001d024806,Zm00001d024806 unchanged
Zm00001d024806_T001.exon7 10 88828373 88828442 Zm00001d024806 88824825 88833384 Zm00001d024806 Zm00001d024806,Zm00001d024806 unchanged
Zm00001d024806_T001.exon8 10 88831086 88831154 Zm00001d024806 88824825 88833384 Zm00001d024806 Zm00001d024806,Zm00001d024806 unchanged
Zm00001d024806_T001.exon9 10 88831601 88831667 Zm00001d024806 88824825 88833384 Zm00001d024806 Zm00001d024806,Zm00001d024806 unchanged
Zm00001d024806_T001.exon10 10 88832982 88833384 Zm00001d024806 88824825 88833384 Zm00001d024806 Zm00001d024806,Zm00001d024806 unchanged
Zm00001d024807_T007.exon1 10 88836552 88836918 Zm00001d024807 88836552 88842396 Zm00001d024807 Zm00001d024807,Zm00001d024807 unchanged
Zm00001d024807_T011.exon2 10 88837306 88839733 Zm00001d024807 88836552 88842396 Zm00001d024807 Zm00001d024807,Zm00001d024807 unchanged
Zm00001d024807_T018.exon3 10 88839812 88839967 Zm00001d024807 88836552 88842396 Zm00001d024807 Zm00001d024807,Zm00001d024807 unchanged
Zm00001d024807_T018.exon4 10 88840081 88840292 Zm00001d024807 88836552 88842396 Zm00001d024807 Zm00001d024807,Zm00001d024807 unchanged
Zm00001d024807_T018.exon5 10 88840649 88840750 Zm00001d024807 88836552 88842396 Zm00001d024807 Zm00001d024807,Zm00001d024807 unchanged
Zm00001d024807_T007.exon6 10 88840854 88841442 Zm00001d024807 88836552 88842396 Zm00001d024807 Zm00001d024807,Zm00001d024807 unchanged
Zm00001d024807_T007.exon7 10 88841468 88842396 Zm00001d024807 88836552 88842396 Zm00001d024807 Zm00001d024807,Zm00001d024807 unchanged
Zm00001d024808_T001.exon1 10 88844039 88844347 Zm00001d024808 88844039 88846874 Zm00001d024808 Zm00001d024808,Zm00001d024808 unchanged
Zm00001d024808_T002.exon2 10 88844422 88844530 Zm00001d024808 88844039 88846874 Zm00001d024808 Zm00001d024808,Zm00001d024808 unchanged
Zm00001d024808_T002.exon3 10 88844724 88844806 Zm00001d024808 88844039 88846874 Zm00001d024808 Zm00001d024808,Zm00001d024808 unchanged
Zm00001d024808_T001.exon4 10 88845098 88845160 Zm00001d024808 88844039 88846874 Zm00001d024808 Zm00001d024808,Zm00001d024808 unchanged
Zm00001d024808_T001.exon5 10 88845244 88846874 Zm00001d024808 88844039 88846874 Zm00001d024808 Zm00001d024808,Zm00001d024808 unchanged
Zm00001d024813_T002.exon1 10 89233958 89234417 Zm00001d024813 89233958 89240358 Zm00001d024813 Zm00001d024813,Zm00001d024813 unchanged
Zm00001d024813_T002.exon2 10 89235047 89235293 Zm00001d024813 89233958 89240358 Zm00001d024813 Zm00001d024813,Zm00001d024813 unchanged
Zm00001d024813_T002.exon3 10 89236523 89236977 Zm00001d024813 89233958 89240358 Zm00001d024813 Zm00001d024813,Zm00001d024813 unchanged
Zm00001d024813_T002.exon4 10 89237055 89238142 Zm00001d024813 89233958 89240358 Zm00001d024813 Zm00001d024813,Zm00001d024813 unchanged
Zm00001d024813_T002.exon5 10 89238464 89240358 Zm00001d024813 89233958 89240358 Zm00001d024813 Zm00001d024813,Zm00001d024813 unchanged
Zm00001d024814_T001.exon2 10 89275166 89275606 Zm00001d024814 89275166 89276263 Zm00001d024814 Zm00001d024814,Zm00001d024814 unchanged
Zm00001d024814_T001.exon1 10 89275792 89276263 Zm00001d024814 89275166 89276263 Zm00001d024814 Zm00001d024814,Zm00001d024814 unchanged
Zm00001d024819_T008.exon1 10 89565356 89566311 Zm00001d024819 89565356 89570287 Zm00001d024819 Zm00001d024819,Zm00001d024819 unchanged
Zm00001d024819_T001.exon2 10 89566455 89566537 Zm00001d024819 89565356 89570287 Zm00001d024819 Zm00001d024819,Zm00001d024819 unchanged
Zm00001d024819_T001.exon3 10 89566633 89567036 Zm00001d024819 89565356 89570287 Zm00001d024819 Zm00001d024819,Zm00001d024819 unchanged
Zm00001d024819_T001.exon4 10 89567126 89568537 Zm00001d024819 89565356 89570287 Zm00001d024819 Zm00001d024819,Zm00001d024819 unchanged
Zm00001d024819_T001.exon5 10 89568699 89568788 Zm00001d024819 89565356 89570287 Zm00001d024819 Zm00001d024819,Zm00001d024819 unchanged
Zm00001d024819_T001.exon6 10 89568940 89569018 Zm00001d024819 89565356 89570287 Zm00001d024819 Zm00001d024819,Zm00001d024819 unchanged
Zm00001d024819_T008.exon7 10 89569142 89569892 Zm00001d024819 89565356 89570287 Zm00001d024819 Zm00001d024819,Zm00001d024819 unchanged
Zm00001d024819_T008.exon8 10 89570177 89570287 Zm00001d024819 89565356 89570287 Zm00001d024819 Zm00001d024819,Zm00001d024819 unchanged
Zm00001d024821_T002.exon1 10 89613737 89614530 Zm00001d024821 89613737 89616637 Zm00001d024821 Zm00001d024821,Zm00001d024821 unchanged
Zm00001d024821_T001.exon3 10 89614595 89615209 Zm00001d024821 89613737 89616637 Zm00001d024821 Zm00001d024821,Zm00001d024821 unchanged
Zm00001d024821_T001.exon4 10 89615260 89615622 Zm00001d024821 89613737 89616637 Zm00001d024821 Zm00001d024821,Zm00001d024821 unchanged
Zm00001d024821_T001.exon5 10 89615720 89615903 Zm00001d024821 89613737 89616637 Zm00001d024821 Zm00001d024821,Zm00001d024821 unchanged
Zm00001d024821_T001.exon6 10 89616006 89616052 Zm00001d024821 89613737 89616637 Zm00001d024821 Zm00001d024821,Zm00001d024821 unchanged
Zm00001d024821_T001.exon7 10 89616177 89616637 Zm00001d024821 89613737 89616637 Zm00001d024821 Zm00001d024821,Zm00001d024821 unchanged
Zm00001d024822_T001.exon6 10 89617974 89618021 Zm00001d024822 89617974 89620439 Zm00001d024822 Zm00001d024822,Zm00001d024822 unchanged
Zm00001d024822_T001.exon5 10 89618052 89618194 Zm00001d024822 89617974 89620439 Zm00001d024822 Zm00001d024822,Zm00001d024822 unchanged
Zm00001d024822_T001.exon4 10 89618280 89618345 Zm00001d024822 89617974 89620439 Zm00001d024822 Zm00001d024822,Zm00001d024822 unchanged
Zm00001d024822_T001.exon3 10 89618444 89618533 Zm00001d024822 89617974 89620439 Zm00001d024822 Zm00001d024822,Zm00001d024822 unchanged
Zm00001d024822_T001.exon2 10 89618611 89618745 Zm00001d024822 89617974 89620439 Zm00001d024822 Zm00001d024822,Zm00001d024822 unchanged
Zm00001d024822_T001.exon1 10 89620185 89620439 Zm00001d024822 89617974 89620439 Zm00001d024822 Zm00001d024822,Zm00001d024822 unchanged
Zm00001d024826_T001.exon5 10 89844006 89844422 Zm00001d024826 89844006 89846016 Zm00001d024826 Zm00001d024826,Zm00001d024826 unchanged
Zm00001d024826_T002.exon4 10 89844504 89844596 Zm00001d024826 89844006 89846016 Zm00001d024826 Zm00001d024826,Zm00001d024826 unchanged
Zm00001d024826_T002.exon3 10 89844769 89844857 Zm00001d024826 89844006 89846016 Zm00001d024826 Zm00001d024826,Zm00001d024826 unchanged
Zm00001d024826_T002.exon2 10 89845032 89845094 Zm00001d024826 89844006 89846016 Zm00001d024826 Zm00001d024826,Zm00001d024826 unchanged
Zm00001d024826_T002.exon1 10 89845914 89846016 Zm00001d024826 89844006 89846016 Zm00001d024826 Zm00001d024826,Zm00001d024826 unchanged
Zm00001d024827_T001.exon10 10 89847489 89847512 Zm00001d024827 89847489 89852336 Zm00001d024827 Zm00001d024827,Zm00001d024827 unchanged
Zm00001d024827_T001.exon9 10 89848169 89848230 Zm00001d024827 89847489 89852336 Zm00001d024827 Zm00001d024827,Zm00001d024827 unchanged
Zm00001d024827_T001.exon8 10 89849096 89849111 Zm00001d024827 89847489 89852336 Zm00001d024827 Zm00001d024827,Zm00001d024827 unchanged
Zm00001d024827_T001.exon7 10 89849153 89849231 Zm00001d024827 89847489 89852336 Zm00001d024827 Zm00001d024827,Zm00001d024827 unchanged
Zm00001d024827_T001.exon6 10 89849539 89849600 Zm00001d024827 89847489 89852336 Zm00001d024827 Zm00001d024827,Zm00001d024827 unchanged
Zm00001d024827_T001.exon5 10 89850292 89850498 Zm00001d024827 89847489 89852336 Zm00001d024827 Zm00001d024827,Zm00001d024827 unchanged
Zm00001d024827_T001.exon4 10 89850815 89850914 Zm00001d024827 89847489 89852336 Zm00001d024827 Zm00001d024827,Zm00001d024827 unchanged
Zm00001d024827_T001.exon3 10 89851610 89851625 Zm00001d024827 89847489 89852336 Zm00001d024827 Zm00001d024827,Zm00001d024827 unchanged
Zm00001d024827_T001.exon2 10 89851743 89851800 Zm00001d024827 89847489 89852336 Zm00001d024827 Zm00001d024827,Zm00001d024827 unchanged
Zm00001d024827_T001.exon1 10 89851905 89852336 Zm00001d024827 89847489 89852336 Zm00001d024827 Zm00001d024827,Zm00001d024827 unchanged
Zm00001d024828_T001.exon1 10 89995765 89996083 Zm00001d024828 89995765 90000359 Zm00001d024828 Zm00001d024828,Zm00001d024828 unchanged
Zm00001d024828_T001.exon2 10 89996186 89996277 Zm00001d024828 89995765 90000359 Zm00001d024828 Zm00001d024828,Zm00001d024828 unchanged
Zm00001d024828_T001.exon3 10 89996372 89997134 Zm00001d024828 89995765 90000359 Zm00001d024828 Zm00001d024828,Zm00001d024828 unchanged
Zm00001d024828_T005.exon3 10 89997220 89997287 Zm00001d024828 89995765 90000359 Zm00001d024828 Zm00001d024828,Zm00001d024828 unchanged
Zm00001d024828_T005.exon4 10 89997419 89997501 Zm00001d024828 89995765 90000359 Zm00001d024828 Zm00001d024828,Zm00001d024828 unchanged
Zm00001d024828_T005.exon5 10 89997657 89997756 Zm00001d024828 89995765 90000359 Zm00001d024828 Zm00001d024828,Zm00001d024828 unchanged
Zm00001d024828_T005.exon6 10 89997911 89997996 Zm00001d024828 89995765 90000359 Zm00001d024828 Zm00001d024828,Zm00001d024828 unchanged
Zm00001d024828_T005.exon7 10 89998099 89998181 Zm00001d024828 89995765 90000359 Zm00001d024828 Zm00001d024828,Zm00001d024828 unchanged
Zm00001d024828_T005.exon8 10 89998318 89998454 Zm00001d024828 89995765 90000359 Zm00001d024828 Zm00001d024828,Zm00001d024828 unchanged
Zm00001d024828_T005.exon9 10 89998546 89998647 Zm00001d024828 89995765 90000359 Zm00001d024828 Zm00001d024828,Zm00001d024828 unchanged
Zm00001d024828_T002.exon11 10 89998745 89999050 Zm00001d024828 89995765 90000359 Zm00001d024828 Zm00001d024828,Zm00001d024828 unchanged
Zm00001d024828_T005.exon11 10 89999132 89999254 Zm00001d024828 89995765 90000359 Zm00001d024828 Zm00001d024828,Zm00001d024828 unchanged
Zm00001d024828_T004.exon13 10 89999644 90000359 Zm00001d024828 89995765 90000359 Zm00001d024828 Zm00001d024828,Zm00001d024828 unchanged
Zm00001d024830_T001.exon1 10 90117995 90118218 Zm00001d024830 90117995 90129224 Zm00001d024830 Zm00001d024830,Zm00001d024830 unchanged
Zm00001d024830_T001.exon2 10 90118371 90118493 Zm00001d024830 90117995 90129224 Zm00001d024830 Zm00001d024830,Zm00001d024830 unchanged
Zm00001d024830_T001.exon3 10 90119157 90119210 Zm00001d024830 90117995 90129224 Zm00001d024830 Zm00001d024830,Zm00001d024830 unchanged
Zm00001d024830_T001.exon4 10 90119485 90119558 Zm00001d024830 90117995 90129224 Zm00001d024830 Zm00001d024830,Zm00001d024830 unchanged
Zm00001d024830_T001.exon5 10 90120396 90120459 Zm00001d024830 90117995 90129224 Zm00001d024830 Zm00001d024830,Zm00001d024830 unchanged
Zm00001d024830_T001.exon6 10 90120703 90120747 Zm00001d024830 90117995 90129224 Zm00001d024830 Zm00001d024830,Zm00001d024830 unchanged
Zm00001d024830_T001.exon7 10 90121216 90121323 Zm00001d024830 90117995 90129224 Zm00001d024830 Zm00001d024830,Zm00001d024830 unchanged
Zm00001d024830_T001.exon8 10 90121654 90121731 Zm00001d024830 90117995 90129224 Zm00001d024830 Zm00001d024830,Zm00001d024830 unchanged
Zm00001d024830_T001.exon9 10 90122759 90122825 Zm00001d024830 90117995 90129224 Zm00001d024830 Zm00001d024830,Zm00001d024830 unchanged
Zm00001d024830_T001.exon10 10 90122973 90123031 Zm00001d024830 90117995 90129224 Zm00001d024830 Zm00001d024830,Zm00001d024830 unchanged
Zm00001d024830_T001.exon11 10 90123913 90124012 Zm00001d024830 90117995 90129224 Zm00001d024830 Zm00001d024830,Zm00001d024830 unchanged
Zm00001d024830_T001.exon12 10 90124311 90124390 Zm00001d024830 90117995 90129224 Zm00001d024830 Zm00001d024830,Zm00001d024830 unchanged
Zm00001d024830_T001.exon13 10 90125142 90125198 Zm00001d024830 90117995 90129224 Zm00001d024830 Zm00001d024830,Zm00001d024830 unchanged
Zm00001d024830_T001.exon14 10 90125348 90125451 Zm00001d024830 90117995 90129224 Zm00001d024830 Zm00001d024830,Zm00001d024830 unchanged
Zm00001d024830_T001.exon15 10 90127563 90127650 Zm00001d024830 90117995 90129224 Zm00001d024830 Zm00001d024830,Zm00001d024830 unchanged
Zm00001d024830_T001.exon16 10 90127744 90127829 Zm00001d024830 90117995 90129224 Zm00001d024830 Zm00001d024830,Zm00001d024830 unchanged
Zm00001d024830_T001.exon17 10 90127917 90127941 Zm00001d024830 90117995 90129224 Zm00001d024830 Zm00001d024830,Zm00001d024830 unchanged
Zm00001d024830_T001.exon18 10 90128044 90128115 Zm00001d024830 90117995 90129224 Zm00001d024830 Zm00001d024830,Zm00001d024830 unchanged
Zm00001d024830_T001.exon19 10 90128181 90128231 Zm00001d024830 90117995 90129224 Zm00001d024830 Zm00001d024830,Zm00001d024830 unchanged
Zm00001d024830_T001.exon20 10 90128315 90128375 Zm00001d024830 90117995 90129224 Zm00001d024830 Zm00001d024830,Zm00001d024830 unchanged
Zm00001d024830_T001.exon21 10 90128468 90129224 Zm00001d024830 90117995 90129224 Zm00001d024830 Zm00001d024830,Zm00001d024830 unchanged
Zm00001d024831_T001.exon1 10 90131666 90133501 Zm00001d024831 90131666 90133501 Zm00001d024831 Zm00001d024831,Zm00001d024831 unchanged
Zm00001d024832_T011.exon1 10 90135217 90138568 Zm00001d024832 90135217 90141743 Zm00001d024832 Zm00001d024832,Zm00001d024832 unchanged
Zm00001d024832_T013.exon2 10 90138670 90138716 Zm00001d024832 90135217 90141743 Zm00001d024832 Zm00001d024832,Zm00001d024832 unchanged
Zm00001d024832_T013.exon3 10 90138800 90138994 Zm00001d024832 90135217 90141743 Zm00001d024832 Zm00001d024832,Zm00001d024832 unchanged
Zm00001d024832_T012.exon4 10 90139128 90139694 Zm00001d024832 90135217 90141743 Zm00001d024832 Zm00001d024832,Zm00001d024832 unchanged
Zm00001d024832_T012.exon5 10 90139793 90140496 Zm00001d024832 90135217 90141743 Zm00001d024832 Zm00001d024832,Zm00001d024832 unchanged
Zm00001d024832_T001.exon13 10 90140592 90140654 Zm00001d024832 90135217 90141743 Zm00001d024832 Zm00001d024832,Zm00001d024832 unchanged
Zm00001d024832_T002.exon14 10 90140732 90140854 Zm00001d024832 90135217 90141743 Zm00001d024832 Zm00001d024832,Zm00001d024832 unchanged
Zm00001d024832_T002.exon15 10 90141119 90141743 Zm00001d024832 90135217 90141743 Zm00001d024832 Zm00001d024832,Zm00001d024832 unchanged
Zm00001d024835_T001.exon3 10 90195370 90195761 Zm00001d024835 90195370 90197131 Zm00001d024835 Zm00001d024835,Zm00001d024835 unchanged
Zm00001d024835_T001.exon2 10 90195863 90195962 Zm00001d024835 90195370 90197131 Zm00001d024835 Zm00001d024835,Zm00001d024835 unchanged
Zm00001d024835_T001.exon1 10 90196683 90197131 Zm00001d024835 90195370 90197131 Zm00001d024835 Zm00001d024835,Zm00001d024835 unchanged
Zm00001d024840_T004.exon1 10 90390561 90390658 Zm00001d024840 90390561 90399823 Zm00001d024840 Zm00001d024840,Zm00001d024840 unchanged
Zm00001d024840_T004.exon2 10 90390951 90391028 Zm00001d024840 90390561 90399823 Zm00001d024840 Zm00001d024840,Zm00001d024840 unchanged
Zm00001d024840_T004.exon3 10 90391250 90392652 Zm00001d024840 90390561 90399823 Zm00001d024840 Zm00001d024840,Zm00001d024840 unchanged
Zm00001d024840_T002.exon3 10 90396913 90397071 Zm00001d024840 90390561 90399823 Zm00001d024840 Zm00001d024840,Zm00001d024840 unchanged
Zm00001d024840_T002.exon4 10 90397773 90398046 Zm00001d024840 90390561 90399823 Zm00001d024840 Zm00001d024840,Zm00001d024840 unchanged
Zm00001d024840_T002.exon5 10 90398140 90398233 Zm00001d024840 90390561 90399823 Zm00001d024840 Zm00001d024840,Zm00001d024840 unchanged
Zm00001d024840_T002.exon6 10 90398382 90398512 Zm00001d024840 90390561 90399823 Zm00001d024840 Zm00001d024840,Zm00001d024840 unchanged
Zm00001d024840_T002.exon7 10 90398595 90398676 Zm00001d024840 90390561 90399823 Zm00001d024840 Zm00001d024840,Zm00001d024840 unchanged
Zm00001d024840_T004.exon9 10 90398972 90399101 Zm00001d024840 90390561 90399823 Zm00001d024840 Zm00001d024840,Zm00001d024840 unchanged
Zm00001d024840_T004.exon10 10 90399197 90399348 Zm00001d024840 90390561 90399823 Zm00001d024840 Zm00001d024840,Zm00001d024840 unchanged
Zm00001d024840_T002.exon9 10 90399418 90399823 Zm00001d024840 90390561 90399823 Zm00001d024840 Zm00001d024840,Zm00001d024840 unchanged
Zm00001d024841_T001.exon1 10 90403804 90404606 Zm00001d024841 90403804 90415670 Zm00001d024841 Zm00001d024841,Zm00001d024841 unchanged
Zm00001d024841_T001.exon2 10 90413851 90415670 Zm00001d024841 90403804 90415670 Zm00001d024841 Zm00001d024841,Zm00001d024841 unchanged
Zm00001d024844_T002.exon2 10 90482132 90482907 Zm00001d024844 90482132 90484510 Zm00001d024844 Zm00001d024844,Zm00001d024844 unchanged
Zm00001d024844_T002.exon1 10 90484481 90484510 Zm00001d024844 90482132 90484510 Zm00001d024844 Zm00001d024844,Zm00001d024844 unchanged
Zm00001d024860_T001.exon3 10 91021370 91021540 Zm00001d024860 91021370 91022039 Zm00001d024860 Zm00001d024860,Zm00001d024860 unchanged
Zm00001d024860_T001.exon2 10 91021633 91021815 Zm00001d024860 91021370 91022039 Zm00001d024860 Zm00001d024860,Zm00001d024860 unchanged
Zm00001d024860_T001.exon1 10 91021865 91022039 Zm00001d024860 91021370 91022039 Zm00001d024860 Zm00001d024860,Zm00001d024860 unchanged
Zm00001d024861_T002.exon2 10 91044300 91047817 Zm00001d024861 91044300 91048614 Zm00001d024861 Zm00001d024861,Zm00001d024861 unchanged
Zm00001d024861_T002.exon1 10 91047985 91048614 Zm00001d024861 91044300 91048614 Zm00001d024861 Zm00001d024861,Zm00001d024861 unchanged
Zm00001d024864_T001.exon1 10 91159758 91160603 Zm00001d024864 91159758 91160603 Zm00001d024864 Zm00001d024864,Zm00001d024864 unchanged
Zm00001d024865_T001.exon12 10 91161061 91161319 Zm00001d024865 91161061 91164736 Zm00001d024865 Zm00001d024865,Zm00001d024865 unchanged
Zm00001d024865_T001.exon11 10 91161411 91161500 Zm00001d024865 91161061 91164736 Zm00001d024865 Zm00001d024865,Zm00001d024865 unchanged
Zm00001d024865_T001.exon10 10 91161564 91161644 Zm00001d024865 91161061 91164736 Zm00001d024865 Zm00001d024865,Zm00001d024865 unchanged
Zm00001d024865_T001.exon9 10 91161737 91161783 Zm00001d024865 91161061 91164736 Zm00001d024865 Zm00001d024865,Zm00001d024865 unchanged
Zm00001d024865_T001.exon8 10 91161858 91161877 Zm00001d024865 91161061 91164736 Zm00001d024865 Zm00001d024865,Zm00001d024865 unchanged
Zm00001d024865_T001.exon7 10 91161985 91162144 Zm00001d024865 91161061 91164736 Zm00001d024865 Zm00001d024865,Zm00001d024865 unchanged
Zm00001d024865_T001.exon6 10 91162246 91162304 Zm00001d024865 91161061 91164736 Zm00001d024865 Zm00001d024865,Zm00001d024865 unchanged
Zm00001d024865_T001.exon5 10 91162385 91162452 Zm00001d024865 91161061 91164736 Zm00001d024865 Zm00001d024865,Zm00001d024865 unchanged
Zm00001d024865_T001.exon4 10 91162544 91162607 Zm00001d024865 91161061 91164736 Zm00001d024865 Zm00001d024865,Zm00001d024865 unchanged
Zm00001d024865_T001.exon3 10 91162709 91162827 Zm00001d024865 91161061 91164736 Zm00001d024865 Zm00001d024865,Zm00001d024865 unchanged
Zm00001d024865_T001.exon2 10 91163309 91163424 Zm00001d024865 91161061 91164736 Zm00001d024865 Zm00001d024865,Zm00001d024865 unchanged
Zm00001d024865_T001.exon1 10 91164549 91164736 Zm00001d024865 91161061 91164736 Zm00001d024865 Zm00001d024865,Zm00001d024865 unchanged
Zm00001d024871_T001.exon1 10 91596086 91597428 Zm00001d024871 91596086 91598451 Zm00001d024871 Zm00001d024871,Zm00001d024871 unchanged
Zm00001d024871_T001.exon2 10 91597461 91598451 Zm00001d024871 91596086 91598451 Zm00001d024871 Zm00001d024871,Zm00001d024871 unchanged
Zm00001d024874_T001.exon4 10 91752340 91752842 Zm00001d024874 91752340 91764346 Zm00001d024874 Zm00001d024874,Zm00001d024874 unchanged
Zm00001d024874_T001.exon3 10 91752914 91753025 Zm00001d024874 91752340 91764346 Zm00001d024874 Zm00001d024874,Zm00001d024874 unchanged
Zm00001d024874_T001.exon2 10 91753411 91753488 Zm00001d024874 91752340 91764346 Zm00001d024874 Zm00001d024874,Zm00001d024874 unchanged
Zm00001d024874_T002.exon4 10 91753614 91753715 Zm00001d024874 91752340 91764346 Zm00001d024874 Zm00001d024874,Zm00001d024874 unchanged
Zm00001d024874_T002.exon3 10 91763781 91763861 Zm00001d024874 91752340 91764346 Zm00001d024874 Zm00001d024874,Zm00001d024874 unchanged
Zm00001d024874_T002.exon2 10 91763941 91764010 Zm00001d024874 91752340 91764346 Zm00001d024874 Zm00001d024874,Zm00001d024874 unchanged
Zm00001d024874_T002.exon1 10 91764211 91764346 Zm00001d024874 91752340 91764346 Zm00001d024874 Zm00001d024874,Zm00001d024874 unchanged
Zm00001d024878_T001.exon9 10 91887070 91887303 Zm00001d024878 91887070 91894300 Zm00001d024878 Zm00001d024878,Zm00001d024878 unchanged
Zm00001d024878_T001.exon8 10 91887647 91887706 Zm00001d024878 91887070 91894300 Zm00001d024878 Zm00001d024878,Zm00001d024878 unchanged
Zm00001d024878_T001.exon7 10 91887895 91888232 Zm00001d024878 91887070 91894300 Zm00001d024878 Zm00001d024878,Zm00001d024878 unchanged
Zm00001d024878_T001.exon6 10 91888865 91889299 Zm00001d024878 91887070 91894300 Zm00001d024878 Zm00001d024878,Zm00001d024878 unchanged
Zm00001d024878_T001.exon5 10 91890446 91890548 Zm00001d024878 91887070 91894300 Zm00001d024878 Zm00001d024878,Zm00001d024878 unchanged
Zm00001d024878_T001.exon4 10 91891185 91891303 Zm00001d024878 91887070 91894300 Zm00001d024878 Zm00001d024878,Zm00001d024878 unchanged
Zm00001d024878_T001.exon3 10 91891662 91891843 Zm00001d024878 91887070 91894300 Zm00001d024878 Zm00001d024878,Zm00001d024878 unchanged
Zm00001d024878_T001.exon2 10 91892397 91892733 Zm00001d024878 91887070 91894300 Zm00001d024878 Zm00001d024878,Zm00001d024878 unchanged
Zm00001d024878_T001.exon1 10 91894102 91894300 Zm00001d024878 91887070 91894300 Zm00001d024878 Zm00001d024878,Zm00001d024878 unchanged
Zm00001d024885_T001.exon1 10 92330298 92332490 Zm00001d024885 92330298 92332490 Zm00001d024885 Zm00001d024885,Zm00001d024885 unchanged
Zm00001d024886_T002.exon1 10 92761097 92761208 Zm00001d024886 92761097 92763080 Zm00001d024886 Zm00001d024886,Zm00001d024886 unchanged
Zm00001d024886_T002.exon2 10 92761379 92763080 Zm00001d024886 92761097 92763080 Zm00001d024886 Zm00001d024886,Zm00001d024886 unchanged
Zm00001d024893_T001.exon1 10 93373491 93373802 Zm00001d024893 93373491 93373802 Zm00001d024893 Zm00001d024893,Zm00001d024893 unchanged
Zm00001d024894_T008.exon1 10 93455768 93455879 Zm00001d024894 93455768 93462373 Zm00001d024894 Zm00001d024894,Zm00001d024894 unchanged
Zm00001d024894_T008.exon2 10 93455900 93460486 Zm00001d024894 93455768 93462373 Zm00001d024894 Zm00001d024894,Zm00001d024894 unchanged
Zm00001d024894_T008.exon3 10 93460540 93462373 Zm00001d024894 93455768 93462373 Zm00001d024894 Zm00001d024894,Zm00001d024894 unchanged
Zm00001d024895_T001.exon4 10 93457707 93458118 Zm00001d024895 93457707 93460141 Zm00001d024895 Zm00001d024895,Zm00001d024895 unchanged
Zm00001d024895_T001.exon3 10 93458560 93459284 Zm00001d024895 93457707 93460141 Zm00001d024895 Zm00001d024895,Zm00001d024895 unchanged
Zm00001d024895_T001.exon2 10 93459330 93459407 Zm00001d024895 93457707 93460141 Zm00001d024895 Zm00001d024895,Zm00001d024895 unchanged
Zm00001d024895_T001.exon1 10 93459686 93460141 Zm00001d024895 93457707 93460141 Zm00001d024895 Zm00001d024895,Zm00001d024895 unchanged
Zm00001d024905_T001.exon1 10 94232837 94233649 Zm00001d024905 94232837 94233649 Zm00001d024905 Zm00001d024905,Zm00001d024905 unchanged
Zm00001d024907_T001.exon2 10 94269707 94270461 Zm00001d024907 94269707 94271102 Zm00001d024907 Zm00001d024907,Zm00001d024907 unchanged
Zm00001d024907_T001.exon1 10 94270586 94271102 Zm00001d024907 94269707 94271102 Zm00001d024907 Zm00001d024907,Zm00001d024907 unchanged
Zm00001d024912_T001.exon4 10 94650676 94650992 Zm00001d024912 94650676 94652496 Zm00001d024912 Zm00001d024912,Zm00001d024912 unchanged
Zm00001d024912_T001.exon3 10 94651791 94652004 Zm00001d024912 94650676 94652496 Zm00001d024912 Zm00001d024912,Zm00001d024912 unchanged
Zm00001d024912_T001.exon2 10 94652081 94652143 Zm00001d024912 94650676 94652496 Zm00001d024912 Zm00001d024912,Zm00001d024912 unchanged
Zm00001d024912_T001.exon1 10 94652383 94652496 Zm00001d024912 94650676 94652496 Zm00001d024912 Zm00001d024912,Zm00001d024912 unchanged
Zm00001d024915_T001.exon1 10 94800906 94803266 Zm00001d024915 94800906 94803266 Zm00001d024915 Zm00001d024915,Zm00001d024915 unchanged
Zm00001d024916_T001.exon2 10 94904945 94905470 Zm00001d024916 94904945 94907435 Zm00001d024916 Zm00001d024916,Zm00001d024916 unchanged
Zm00001d024916_T001.exon1 10 94906115 94907435 Zm00001d024916 94904945 94907435 Zm00001d024916 Zm00001d024916,Zm00001d024916 unchanged
Zm00001d024917_T001.exon1 10 94910884 94910958 Zm00001d024917 94910884 94911437 Zm00001d024917 Zm00001d024917,Zm00001d024917 unchanged
Zm00001d024917_T001.exon2 10 94911092 94911165 Zm00001d024917 94910884 94911437 Zm00001d024917 Zm00001d024917,Zm00001d024917 unchanged
Zm00001d024917_T001.exon3 10 94911269 94911437 Zm00001d024917 94910884 94911437 Zm00001d024917 Zm00001d024917,Zm00001d024917 unchanged
Zm00001d024926_T001.exon1 10 95315410 95315850 Zm00001d024926 95315410 95315850 Zm00001d024926 Zm00001d024926,Zm00001d024926 unchanged
Zm00001d024928_T013.exon9 10 95451291 95452640 Zm00001d024928 95451291 95458007 Zm00001d024928 Zm00001d024928,Zm00001d024928 unchanged
Zm00001d024928_T010.exon12 10 95452854 95453306 Zm00001d024928 95451291 95458007 Zm00001d024928 Zm00001d024928,Zm00001d024928 unchanged
Zm00001d024928_T010.exon11 10 95453478 95453573 Zm00001d024928 95451291 95458007 Zm00001d024928 Zm00001d024928,Zm00001d024928 unchanged
Zm00001d024928_T010.exon10 10 95453709 95453843 Zm00001d024928 95451291 95458007 Zm00001d024928 Zm00001d024928,Zm00001d024928 unchanged
Zm00001d024928_T010.exon9 10 95453924 95454085 Zm00001d024928 95451291 95458007 Zm00001d024928 Zm00001d024928,Zm00001d024928 unchanged
Zm00001d024928_T010.exon8 10 95454813 95454935 Zm00001d024928 95451291 95458007 Zm00001d024928 Zm00001d024928,Zm00001d024928 unchanged
Zm00001d024928_T010.exon7 10 95455250 95455333 Zm00001d024928 95451291 95458007 Zm00001d024928 Zm00001d024928,Zm00001d024928 unchanged
Zm00001d024928_T010.exon6 10 95455447 95455600 Zm00001d024928 95451291 95458007 Zm00001d024928 Zm00001d024928,Zm00001d024928 unchanged
Zm00001d024928_T013.exon1 10 95455670 95458007 Zm00001d024928 95451291 95458007 Zm00001d024928 Zm00001d024928,Zm00001d024928 unchanged
Zm00001d024936_T002.exon1 10 95794329 95794728 Zm00001d024936 95794329 95805417 Zm00001d024936 Zm00001d024936,Zm00001d024936 unchanged
Zm00001d024936_T002.exon2 10 95797480 95797820 Zm00001d024936 95794329 95805417 Zm00001d024936 Zm00001d024936,Zm00001d024936 unchanged
Zm00001d024936_T001.exon4 10 95797906 95798035 Zm00001d024936 95794329 95805417 Zm00001d024936 Zm00001d024936,Zm00001d024936 unchanged
Zm00001d024936_T001.exon5 10 95798193 95798270 Zm00001d024936 95794329 95805417 Zm00001d024936 Zm00001d024936,Zm00001d024936 unchanged
Zm00001d024936_T001.exon6 10 95798355 95798502 Zm00001d024936 95794329 95805417 Zm00001d024936 Zm00001d024936,Zm00001d024936 unchanged
Zm00001d024936_T001.exon7 10 95798965 95799077 Zm00001d024936 95794329 95805417 Zm00001d024936 Zm00001d024936,Zm00001d024936 unchanged
Zm00001d024936_T001.exon8 10 95799163 95799238 Zm00001d024936 95794329 95805417 Zm00001d024936 Zm00001d024936,Zm00001d024936 unchanged
Zm00001d024936_T001.exon9 10 95799538 95799609 Zm00001d024936 95794329 95805417 Zm00001d024936 Zm00001d024936,Zm00001d024936 unchanged
Zm00001d024936_T002.exon9 10 95800193 95800199 Zm00001d024936 95794329 95805417 Zm00001d024936 Zm00001d024936,Zm00001d024936 unchanged
Zm00001d024936_T002.exon10 10 95800301 95800381 Zm00001d024936 95794329 95805417 Zm00001d024936 Zm00001d024936,Zm00001d024936 unchanged
Zm00001d024936_T002.exon11 10 95800453 95800536 Zm00001d024936 95794329 95805417 Zm00001d024936 Zm00001d024936,Zm00001d024936 unchanged
Zm00001d024936_T002.exon12 10 95800923 95801026 Zm00001d024936 95794329 95805417 Zm00001d024936 Zm00001d024936,Zm00001d024936 unchanged
Zm00001d024936_T002.exon13 10 95801214 95801306 Zm00001d024936 95794329 95805417 Zm00001d024936 Zm00001d024936,Zm00001d024936 unchanged
Zm00001d024936_T002.exon14 10 95801521 95801589 Zm00001d024936 95794329 95805417 Zm00001d024936 Zm00001d024936,Zm00001d024936 unchanged
Zm00001d024936_T002.exon15 10 95804314 95804378 Zm00001d024936 95794329 95805417 Zm00001d024936 Zm00001d024936,Zm00001d024936 unchanged
Zm00001d024936_T002.exon16 10 95804470 95804531 Zm00001d024936 95794329 95805417 Zm00001d024936 Zm00001d024936,Zm00001d024936 unchanged
Zm00001d024936_T002.exon17 10 95804613 95804708 Zm00001d024936 95794329 95805417 Zm00001d024936 Zm00001d024936,Zm00001d024936 unchanged
Zm00001d024936_T002.exon18 10 95805121 95805417 Zm00001d024936 95794329 95805417 Zm00001d024936 Zm00001d024936,Zm00001d024936 unchanged
Zm00001d024937_T003.exon1 10 95806910 95807415 Zm00001d024937 95806910 95810922 Zm00001d024937 Zm00001d024937,Zm00001d024937 unchanged
Zm00001d024937_T003.exon2 10 95807509 95807783 Zm00001d024937 95806910 95810922 Zm00001d024937 Zm00001d024937,Zm00001d024937 unchanged
Zm00001d024937_T003.exon3 10 95808017 95809892 Zm00001d024937 95806910 95810922 Zm00001d024937 Zm00001d024937,Zm00001d024937 unchanged
Zm00001d024937_T003.exon4 10 95810007 95810232 Zm00001d024937 95806910 95810922 Zm00001d024937 Zm00001d024937,Zm00001d024937 unchanged
Zm00001d024937_T003.exon5 10 95810267 95810922 Zm00001d024937 95806910 95810922 Zm00001d024937 Zm00001d024937,Zm00001d024937 unchanged
Zm00001d024940_T001.exon1 10 96012099 96012798 Zm00001d024940 96012099 96015989 Zm00001d024940 Zm00001d024940,Zm00001d024940 unchanged
Zm00001d024940_T001.exon2 10 96013892 96015989 Zm00001d024940 96012099 96015989 Zm00001d024940 Zm00001d024940,Zm00001d024940 unchanged
Zm00001d024941_T002.exon9 10 96015969 96016737 Zm00001d024941 96015969 96019742 Zm00001d024941 Zm00001d024941,Zm00001d024941 unchanged
Zm00001d024941_T003.exon8 10 96016820 96016914 Zm00001d024941 96015969 96019742 Zm00001d024941 Zm00001d024941,Zm00001d024941 unchanged
Zm00001d024941_T007.exon7 10 96017031 96017078 Zm00001d024941 96015969 96019742 Zm00001d024941 Zm00001d024941,Zm00001d024941 unchanged
Zm00001d024941_T012.exon6 10 96017880 96018000 Zm00001d024941 96015969 96019742 Zm00001d024941 Zm00001d024941,Zm00001d024941 unchanged
Zm00001d024941_T012.exon5 10 96018124 96018178 Zm00001d024941 96015969 96019742 Zm00001d024941 Zm00001d024941,Zm00001d024941 unchanged
Zm00001d024941_T012.exon4 10 96018409 96018524 Zm00001d024941 96015969 96019742 Zm00001d024941 Zm00001d024941,Zm00001d024941 unchanged
Zm00001d024941_T012.exon3 10 96018780 96018848 Zm00001d024941 96015969 96019742 Zm00001d024941 Zm00001d024941,Zm00001d024941 unchanged
Zm00001d024941_T012.exon2 10 96019036 96019148 Zm00001d024941 96015969 96019742 Zm00001d024941 Zm00001d024941,Zm00001d024941 unchanged
Zm00001d024941_T001.exon1 10 96019366 96019742 Zm00001d024941 96015969 96019742 Zm00001d024941 Zm00001d024941,Zm00001d024941 unchanged
Zm00001d024944_T001.exon3 10 96162551 96163029 Zm00001d024944 96162551 96163491 Zm00001d024944 Zm00001d024944,Zm00001d024944 unchanged
Zm00001d024944_T001.exon2 10 96163131 96163287 Zm00001d024944 96162551 96163491 Zm00001d024944 Zm00001d024944,Zm00001d024944 unchanged
Zm00001d024944_T001.exon1 10 96163396 96163491 Zm00001d024944 96162551 96163491 Zm00001d024944 Zm00001d024944,Zm00001d024944 unchanged
Zm00001d024948_T001.exon1 10 96502880 96503581 Zm00001d024948 96502880 96504120 Zm00001d024948 Zm00001d024948,Zm00001d024948 unchanged
Zm00001d024948_T001.exon2 10 96503668 96504120 Zm00001d024948 96502880 96504120 Zm00001d024948 Zm00001d024948,Zm00001d024948 unchanged
Zm00001d024949_T001.exon1 10 96520726 96520995 Zm00001d024949 96520726 96520995 Zm00001d024949 Zm00001d024949,Zm00001d024949 unchanged
Zm00001d024950_T001.exon1 10 96569445 96569628 Zm00001d024950 96569445 96576597 Zm00001d024950 Zm00001d024950,Zm00001d024950 unchanged
Zm00001d024950_T001.exon2 10 96571244 96571527 Zm00001d024950 96569445 96576597 Zm00001d024950 Zm00001d024950,Zm00001d024950 unchanged
Zm00001d024950_T001.exon3 10 96574197 96574278 Zm00001d024950 96569445 96576597 Zm00001d024950 Zm00001d024950,Zm00001d024950 unchanged
Zm00001d024950_T001.exon4 10 96574373 96574486 Zm00001d024950 96569445 96576597 Zm00001d024950 Zm00001d024950,Zm00001d024950 unchanged
Zm00001d024950_T001.exon5 10 96574728 96574780 Zm00001d024950 96569445 96576597 Zm00001d024950 Zm00001d024950,Zm00001d024950 unchanged
Zm00001d024950_T001.exon6 10 96575406 96575537 Zm00001d024950 96569445 96576597 Zm00001d024950 Zm00001d024950,Zm00001d024950 unchanged
Zm00001d024950_T001.exon7 10 96575631 96575906 Zm00001d024950 96569445 96576597 Zm00001d024950 Zm00001d024950,Zm00001d024950 unchanged
Zm00001d024950_T001.exon8 10 96576197 96576597 Zm00001d024950 96569445 96576597 Zm00001d024950 Zm00001d024950,Zm00001d024950 unchanged
Zm00001d024951_T003.exon1 10 96577999 96578169 Zm00001d024951 96577999 96581424 Zm00001d024951 Zm00001d024951,Zm00001d024951 unchanged
Zm00001d024951_T003.exon2 10 96578566 96578790 Zm00001d024951 96577999 96581424 Zm00001d024951 Zm00001d024951,Zm00001d024951 unchanged
Zm00001d024951_T007.exon2 10 96578893 96578971 Zm00001d024951 96577999 96581424 Zm00001d024951 Zm00001d024951,Zm00001d024951 unchanged
Zm00001d024951_T007.exon3 10 96579580 96579710 Zm00001d024951 96577999 96581424 Zm00001d024951 Zm00001d024951,Zm00001d024951 unchanged
Zm00001d024951_T007.exon4 10 96579790 96579888 Zm00001d024951 96577999 96581424 Zm00001d024951 Zm00001d024951,Zm00001d024951 unchanged
Zm00001d024951_T007.exon5 10 96579970 96580074 Zm00001d024951 96577999 96581424 Zm00001d024951 Zm00001d024951,Zm00001d024951 unchanged
Zm00001d024951_T007.exon6 10 96580193 96580267 Zm00001d024951 96577999 96581424 Zm00001d024951 Zm00001d024951,Zm00001d024951 unchanged
Zm00001d024951_T003.exon8 10 96580543 96580622 Zm00001d024951 96577999 96581424 Zm00001d024951 Zm00001d024951,Zm00001d024951 unchanged
Zm00001d024951_T007.exon8 10 96580963 96581049 Zm00001d024951 96577999 96581424 Zm00001d024951 Zm00001d024951,Zm00001d024951 unchanged
Zm00001d024951_T003.exon10 10 96581151 96581424 Zm00001d024951 96577999 96581424 Zm00001d024951 Zm00001d024951,Zm00001d024951 unchanged
Zm00001d024955_T001.exon4 10 96773958 96773967 Zm00001d024955 96773958 96774425 Zm00001d024955 Zm00001d024955,Zm00001d024955 unchanged
Zm00001d024955_T001.exon3 10 96774020 96774094 Zm00001d024955 96773958 96774425 Zm00001d024955 Zm00001d024955,Zm00001d024955 unchanged
Zm00001d024955_T001.exon2 10 96774181 96774269 Zm00001d024955 96773958 96774425 Zm00001d024955 Zm00001d024955,Zm00001d024955 unchanged
Zm00001d024955_T001.exon1 10 96774345 96774425 Zm00001d024955 96773958 96774425 Zm00001d024955 Zm00001d024955,Zm00001d024955 unchanged
Zm00001d024956_T001.exon1 10 96779289 96779505 Zm00001d024956 96779289 96779821 Zm00001d024956 Zm00001d024956,Zm00001d024956 unchanged
Zm00001d024956_T001.exon2 10 96779724 96779821 Zm00001d024956 96779289 96779821 Zm00001d024956 Zm00001d024956,Zm00001d024956 unchanged
Zm00001d024957_T001.exon1 10 96816146 96816362 Zm00001d024957 96816146 96816678 Zm00001d024957 Zm00001d024957,Zm00001d024957 unchanged
Zm00001d024957_T001.exon2 10 96816581 96816678 Zm00001d024957 96816146 96816678 Zm00001d024957 Zm00001d024957,Zm00001d024957 unchanged
Zm00001d024959_T001.exon2 10 96880902 96881149 Zm00001d024959 96880902 96881682 Zm00001d024959 Zm00001d024959,Zm00001d024959 unchanged
Zm00001d024959_T001.exon1 10 96881298 96881682 Zm00001d024959 96880902 96881682 Zm00001d024959 Zm00001d024959,Zm00001d024959 unchanged
Zm00001d024960_T002.exon1 10 96937776 96937893 Zm00001d024960 96937776 96938641 Zm00001d024960 Zm00001d024960,Zm00001d024960 unchanged
Zm00001d024960_T002.exon2 10 96938015 96938641 Zm00001d024960 96937776 96938641 Zm00001d024960 Zm00001d024960,Zm00001d024960 unchanged
Zm00001d024967_T004.exon7 10 97261233 97261501 Zm00001d024967 97261233 97279351 Zm00001d024967 Zm00001d024967,Zm00001d024967 unchanged
Zm00001d024967_T002.exon7 10 97261577 97261874 Zm00001d024967 97261233 97279351 Zm00001d024967 Zm00001d024967,Zm00001d024967 unchanged
Zm00001d024967_T004.exon5 10 97269978 97270236 Zm00001d024967 97261233 97279351 Zm00001d024967 Zm00001d024967,Zm00001d024967 unchanged
Zm00001d024967_T004.exon4 10 97271729 97274799 Zm00001d024967 97261233 97279351 Zm00001d024967 Zm00001d024967,Zm00001d024967 unchanged
Zm00001d024967_T002.exon3 10 97275012 97275343 Zm00001d024967 97261233 97279351 Zm00001d024967 Zm00001d024967,Zm00001d024967 unchanged
Zm00001d024967_T002.exon2 10 97277253 97277726 Zm00001d024967 97261233 97279351 Zm00001d024967 Zm00001d024967,Zm00001d024967 unchanged
Zm00001d024967_T001.exon1 10 97278893 97279351 Zm00001d024967 97261233 97279351 Zm00001d024967 Zm00001d024967,Zm00001d024967 unchanged
Zm00001d024975_T001.exon1 10 97685327 97685337 Zm00001d024975 97685327 97689706 Zm00001d024975 Zm00001d024975,Zm00001d024975 unchanged
Zm00001d024975_T001.exon2 10 97686607 97687106 Zm00001d024975 97685327 97689706 Zm00001d024975 Zm00001d024975,Zm00001d024975 unchanged
Zm00001d024975_T001.exon3 10 97687231 97688783 Zm00001d024975 97685327 97689706 Zm00001d024975 Zm00001d024975,Zm00001d024975 unchanged
Zm00001d024975_T001.exon4 10 97689057 97689706 Zm00001d024975 97685327 97689706 Zm00001d024975 Zm00001d024975,Zm00001d024975 unchanged
Zm00001d024977_T001.exon1 10 97746847 97747262 Zm00001d024977 97746847 97751025 Zm00001d024977 Zm00001d024977,Zm00001d024977 unchanged
Zm00001d024977_T001.exon2 10 97750995 97751025 Zm00001d024977 97746847 97751025 Zm00001d024977 Zm00001d024977,Zm00001d024977 unchanged
Zm00001d024978_T001.exon1 10 97752747 97753402 Zm00001d024978 97752747 97758817 Zm00001d024978 Zm00001d024978,Zm00001d024978 unchanged
Zm00001d024978_T001.exon2 10 97756804 97758817 Zm00001d024978 97752747 97758817 Zm00001d024978 Zm00001d024978,Zm00001d024978 unchanged
Zm00001d024982_T002.exon3 10 97882525 97883079 Zm00001d024982 97882525 97885868 Zm00001d024982 Zm00001d024982,Zm00001d024982 unchanged
Zm00001d024982_T002.exon2 10 97883163 97883282 Zm00001d024982 97882525 97885868 Zm00001d024982 Zm00001d024982,Zm00001d024982 unchanged
Zm00001d024982_T002.exon1 10 97885698 97885868 Zm00001d024982 97882525 97885868 Zm00001d024982 Zm00001d024982,Zm00001d024982 unchanged
Zm00001d024990_T001.exon5 10 98099672 98102272 Zm00001d024990 98099672 98113821 Zm00001d024990 Zm00001d024990,Zm00001d024990 unchanged
Zm00001d024990_T001.exon4 10 98108704 98108784 Zm00001d024990 98099672 98113821 Zm00001d024990 Zm00001d024990,Zm00001d024990 unchanged
Zm00001d024990_T001.exon3 10 98108870 98110906 Zm00001d024990 98099672 98113821 Zm00001d024990 Zm00001d024990,Zm00001d024990 unchanged
Zm00001d024990_T001.exon2 10 98112816 98112908 Zm00001d024990 98099672 98113821 Zm00001d024990 Zm00001d024990,Zm00001d024990 unchanged
Zm00001d024990_T001.exon1 10 98113007 98113821 Zm00001d024990 98099672 98113821 Zm00001d024990 Zm00001d024990,Zm00001d024990 unchanged
Zm00001d024992_T001.exon1 10 98189229 98189513 Zm00001d024992 98189229 98189751 Zm00001d024992 Zm00001d024992,Zm00001d024992 unchanged
Zm00001d024992_T001.exon2 10 98189635 98189751 Zm00001d024992 98189229 98189751 Zm00001d024992 Zm00001d024992,Zm00001d024992 unchanged
Zm00001d024995_T001.exon2 10 98278337 98279967 Zm00001d024995 98278337 98280161 Zm00001d024995 Zm00001d024995,Zm00001d024995 unchanged
Zm00001d024995_T001.exon1 10 98280145 98280161 Zm00001d024995 98278337 98280161 Zm00001d024995 Zm00001d024995,Zm00001d024995 unchanged
Zm00001d024999_T002.exon1 10 98626467 98626835 Zm00001d024999 98626467 98629272 Zm00001d024999 Zm00001d024999,Zm00001d024999 unchanged
Zm00001d024999_T002.exon2 10 98628160 98628240 Zm00001d024999 98626467 98629272 Zm00001d024999 Zm00001d024999,Zm00001d024999 unchanged
Zm00001d024999_T002.exon3 10 98628335 98628386 Zm00001d024999 98626467 98629272 Zm00001d024999 Zm00001d024999,Zm00001d024999 unchanged
Zm00001d024999_T002.exon4 10 98628711 98628732 Zm00001d024999 98626467 98629272 Zm00001d024999 Zm00001d024999,Zm00001d024999 unchanged
Zm00001d024999_T002.exon5 10 98628960 98629272 Zm00001d024999 98626467 98629272 Zm00001d024999 Zm00001d024999,Zm00001d024999 unchanged
Zm00001d025000_T001.exon1 10 98678382 98678483 Zm00001d025000 98678382 98681554 Zm00001d025000 Zm00001d025000,Zm00001d025000 unchanged
Zm00001d025000_T001.exon2 10 98680575 98681033 Zm00001d025000 98678382 98681554 Zm00001d025000 Zm00001d025000,Zm00001d025000 unchanged
Zm00001d025000_T001.exon3 10 98681137 98681264 Zm00001d025000 98678382 98681554 Zm00001d025000 Zm00001d025000,Zm00001d025000 unchanged
Zm00001d025000_T001.exon4 10 98681345 98681554 Zm00001d025000 98678382 98681554 Zm00001d025000 Zm00001d025000,Zm00001d025000 unchanged
Zm00001d025002_T002.exon2 10 98768633 98769361 Zm00001d025002 98768633 98772678 Zm00001d025002 Zm00001d025002,Zm00001d025002 unchanged
Zm00001d025002_T002.exon1 10 98769387 98772678 Zm00001d025002 98768633 98772678 Zm00001d025002 Zm00001d025002,Zm00001d025002 unchanged
Zm00001d025008_T001.exon3 10 99428647 99429077 Zm00001d025008 99428647 99432260 Zm00001d025008 Zm00001d025008,Zm00001d025008 unchanged
Zm00001d025008_T001.exon2 10 99429165 99430309 Zm00001d025008 99428647 99432260 Zm00001d025008 Zm00001d025008,Zm00001d025008 unchanged
Zm00001d025008_T001.exon1 10 99431986 99432260 Zm00001d025008 99428647 99432260 Zm00001d025008 Zm00001d025008,Zm00001d025008 unchanged
Zm00001d025010_T013.exon9 10 99533935 99534616 Zm00001d025010 99533935 99544559 Zm00001d025010 Zm00001d025010,Zm00001d025010 unchanged
Zm00001d025010_T013.exon8 10 99534810 99537950 Zm00001d025010 99533935 99544559 Zm00001d025010 Zm00001d025010,Zm00001d025010 unchanged
Zm00001d025010_T041.exon6 10 99538035 99538184 Zm00001d025010 99533935 99544559 Zm00001d025010 Zm00001d025010,Zm00001d025010 unchanged
Zm00001d025010_T041.exon5 10 99538274 99538505 Zm00001d025010 99533935 99544559 Zm00001d025010 Zm00001d025010,Zm00001d025010 unchanged
Zm00001d025010_T041.exon4 10 99538646 99538849 Zm00001d025010 99533935 99544559 Zm00001d025010 Zm00001d025010,Zm00001d025010 unchanged
Zm00001d025010_T041.exon3 10 99538979 99539086 Zm00001d025010 99533935 99544559 Zm00001d025010 Zm00001d025010,Zm00001d025010 unchanged
Zm00001d025010_T017.exon3 10 99539186 99539376 Zm00001d025010 99533935 99544559 Zm00001d025010 Zm00001d025010,Zm00001d025010 unchanged
Zm00001d025010_T017.exon2 10 99543365 99543503 Zm00001d025010 99533935 99544559 Zm00001d025010 Zm00001d025010,Zm00001d025010 unchanged
Zm00001d025010_T013.exon1 10 99543587 99544559 Zm00001d025010 99533935 99544559 Zm00001d025010 Zm00001d025010,Zm00001d025010 unchanged
Zm00001d025011_T003.exon5 10 99635940 99636676 Zm00001d025011 99635940 99638551 Zm00001d025011 Zm00001d025011,Zm00001d025011 unchanged
Zm00001d025011_T003.exon4 10 99636778 99636859 Zm00001d025011 99635940 99638551 Zm00001d025011 Zm00001d025011,Zm00001d025011 unchanged
Zm00001d025011_T003.exon3 10 99636972 99637340 Zm00001d025011 99635940 99638551 Zm00001d025011 Zm00001d025011,Zm00001d025011 unchanged
Zm00001d025011_T001.exon2 10 99637445 99637622 Zm00001d025011 99635940 99638551 Zm00001d025011 Zm00001d025011,Zm00001d025011 unchanged
Zm00001d025011_T003.exon1 10 99637729 99638551 Zm00001d025011 99635940 99638551 Zm00001d025011 Zm00001d025011,Zm00001d025011 unchanged
Zm00001d025012_T004.exon17 10 99642409 99642896 Zm00001d025012 99642409 99650665 Zm00001d025012 Zm00001d025012,Zm00001d025012 unchanged
Zm00001d025012_T026.exon18 10 99642982 99643236 Zm00001d025012 99642409 99650665 Zm00001d025012 Zm00001d025012,Zm00001d025012 unchanged
Zm00001d025012_T004.exon15 10 99643314 99643840 Zm00001d025012 99642409 99650665 Zm00001d025012 Zm00001d025012,Zm00001d025012 unchanged
Zm00001d025012_T003.exon16 10 99644052 99644185 Zm00001d025012 99642409 99650665 Zm00001d025012 Zm00001d025012,Zm00001d025012 unchanged
Zm00001d025012_T003.exon15 10 99644905 99644988 Zm00001d025012 99642409 99650665 Zm00001d025012 Zm00001d025012,Zm00001d025012 unchanged
Zm00001d025012_T003.exon14 10 99645099 99645389 Zm00001d025012 99642409 99650665 Zm00001d025012 Zm00001d025012,Zm00001d025012 unchanged
Zm00001d025012_T003.exon13 10 99645521 99645853 Zm00001d025012 99642409 99650665 Zm00001d025012 Zm00001d025012,Zm00001d025012 unchanged
Zm00001d025012_T003.exon12 10 99645953 99646059 Zm00001d025012 99642409 99650665 Zm00001d025012 Zm00001d025012,Zm00001d025012 unchanged
Zm00001d025012_T003.exon11 10 99646566 99646703 Zm00001d025012 99642409 99650665 Zm00001d025012 Zm00001d025012,Zm00001d025012 unchanged
Zm00001d025012_T003.exon10 10 99646793 99646958 Zm00001d025012 99642409 99650665 Zm00001d025012 Zm00001d025012,Zm00001d025012 unchanged
Zm00001d025012_T003.exon9 10 99647089 99647192 Zm00001d025012 99642409 99650665 Zm00001d025012 Zm00001d025012,Zm00001d025012 unchanged
Zm00001d025012_T003.exon8 10 99647299 99647459 Zm00001d025012 99642409 99650665 Zm00001d025012 Zm00001d025012,Zm00001d025012 unchanged
Zm00001d025012_T003.exon7 10 99647570 99648470 Zm00001d025012 99642409 99650665 Zm00001d025012 Zm00001d025012,Zm00001d025012 unchanged
Zm00001d025012_T003.exon6 10 99648604 99648694 Zm00001d025012 99642409 99650665 Zm00001d025012 Zm00001d025012,Zm00001d025012 unchanged
Zm00001d025012_T003.exon5 10 99648767 99649057 Zm00001d025012 99642409 99650665 Zm00001d025012 Zm00001d025012,Zm00001d025012 unchanged
Zm00001d025012_T015.exon4 10 99649146 99649230 Zm00001d025012 99642409 99650665 Zm00001d025012 Zm00001d025012,Zm00001d025012 unchanged
Zm00001d025012_T004.exon1 10 99649594 99650665 Zm00001d025012 99642409 99650665 Zm00001d025012 Zm00001d025012,Zm00001d025012 unchanged
Zm00001d025017_T001.exon2 10 99817486 99818884 Zm00001d025017 99817486 99819538 Zm00001d025017 Zm00001d025017,Zm00001d025017 unchanged
Zm00001d025017_T001.exon1 10 99819349 99819538 Zm00001d025017 99817486 99819538 Zm00001d025017 Zm00001d025017,Zm00001d025017 unchanged
Zm00001d025018_T001.exon1 10 99917607 99917838 Zm00001d025018 99917607 99918841 Zm00001d025018 Zm00001d025018,Zm00001d025018 unchanged
Zm00001d025018_T001.exon2 10 99917945 99918266 Zm00001d025018 99917607 99918841 Zm00001d025018 Zm00001d025018,Zm00001d025018 unchanged
Zm00001d025018_T001.exon3 10 99918364 99918841 Zm00001d025018 99917607 99918841 Zm00001d025018 Zm00001d025018,Zm00001d025018 unchanged
Zm00001d025021_T001.exon6 10 100002393 100002771 Zm00001d025021 100002393 100008202 Zm00001d025021 Zm00001d025021,Zm00001d025021 unchanged
Zm00001d025021_T010.exon5 10 100002840 100002944 Zm00001d025021 100002393 100008202 Zm00001d025021 Zm00001d025021,Zm00001d025021 unchanged
Zm00001d025021_T001.exon4 10 100003031 100003145 Zm00001d025021 100002393 100008202 Zm00001d025021 Zm00001d025021,Zm00001d025021 unchanged
Zm00001d025021_T004.exon4 10 100003270 100003645 Zm00001d025021 100002393 100008202 Zm00001d025021 Zm00001d025021,Zm00001d025021 unchanged
Zm00001d025021_T001.exon2 10 100003712 100007808 Zm00001d025021 100002393 100008202 Zm00001d025021 Zm00001d025021,Zm00001d025021 unchanged
Zm00001d025021_T001.exon1 10 100007927 100008202 Zm00001d025021 100002393 100008202 Zm00001d025021 Zm00001d025021,Zm00001d025021 unchanged
Zm00001d025027_T002.exon1 10 100381692 100381901 Zm00001d025027 100381692 100393182 Zm00001d025027 Zm00001d025027,Zm00001d025027 unchanged
Zm00001d025027_T005.exon2 10 100382573 100382672 Zm00001d025027 100381692 100393182 Zm00001d025027 Zm00001d025027,Zm00001d025027 unchanged
Zm00001d025027_T005.exon3 10 100382949 100384706 Zm00001d025027 100381692 100393182 Zm00001d025027 Zm00001d025027,Zm00001d025027 unchanged
Zm00001d025027_T009.exon3 10 100385241 100385291 Zm00001d025027 100381692 100393182 Zm00001d025027 Zm00001d025027,Zm00001d025027 unchanged
Zm00001d025027_T009.exon4 10 100387264 100387362 Zm00001d025027 100381692 100393182 Zm00001d025027 Zm00001d025027,Zm00001d025027 unchanged
Zm00001d025027_T001.exon6 10 100387753 100393182 Zm00001d025027 100381692 100393182 Zm00001d025027 Zm00001d025027,Zm00001d025027 unchanged
Zm00001d025028_T001.exon1 10 100507387 100508961 Zm00001d025028 100507387 100508961 Zm00001d025028 Zm00001d025028,Zm00001d025028 unchanged
Zm00001d025038_T001.exon1 10 100990840 100991898 Zm00001d025038 100990840 100991898 Zm00001d025038 Zm00001d025038,Zm00001d025038 unchanged
Zm00001d025041_T001.exon1 10 101193709 101193795 Zm00001d025041 101193709 101197563 Zm00001d025041 Zm00001d025041,Zm00001d025041 unchanged
Zm00001d025041_T001.exon2 10 101193867 101194143 Zm00001d025041 101193709 101197563 Zm00001d025041 Zm00001d025041,Zm00001d025041 unchanged
Zm00001d025041_T001.exon3 10 101195499 101195581 Zm00001d025041 101193709 101197563 Zm00001d025041 Zm00001d025041,Zm00001d025041 unchanged
Zm00001d025041_T001.exon4 10 101195685 101195973 Zm00001d025041 101193709 101197563 Zm00001d025041 Zm00001d025041,Zm00001d025041 unchanged
Zm00001d025041_T001.exon5 10 101196041 101196225 Zm00001d025041 101193709 101197563 Zm00001d025041 Zm00001d025041,Zm00001d025041 unchanged
Zm00001d025041_T001.exon6 10 101196869 101197106 Zm00001d025041 101193709 101197563 Zm00001d025041 Zm00001d025041,Zm00001d025041 unchanged
Zm00001d025041_T001.exon7 10 101197210 101197563 Zm00001d025041 101193709 101197563 Zm00001d025041 Zm00001d025041,Zm00001d025041 unchanged
Zm00001d025048_T001.exon15 10 101561345 101561402 Zm00001d025048 101561345 101582556 Zm00001d025048 Zm00001d025048,Zm00001d025048 unchanged
Zm00001d025048_T001.exon14 10 101561427 101561818 Zm00001d025048 101561345 101582556 Zm00001d025048 Zm00001d025048,Zm00001d025048 unchanged
Zm00001d025048_T001.exon13 10 101561909 101561983 Zm00001d025048 101561345 101582556 Zm00001d025048 Zm00001d025048,Zm00001d025048 unchanged
Zm00001d025048_T001.exon12 10 101568816 101568889 Zm00001d025048 101561345 101582556 Zm00001d025048 Zm00001d025048,Zm00001d025048 unchanged
Zm00001d025048_T001.exon11 10 101568968 101569021 Zm00001d025048 101561345 101582556 Zm00001d025048 Zm00001d025048,Zm00001d025048 unchanged
Zm00001d025048_T001.exon10 10 101570576 101570650 Zm00001d025048 101561345 101582556 Zm00001d025048 Zm00001d025048,Zm00001d025048 unchanged
Zm00001d025048_T001.exon9 10 101575438 101575559 Zm00001d025048 101561345 101582556 Zm00001d025048 Zm00001d025048,Zm00001d025048 unchanged
Zm00001d025048_T001.exon8 10 101575669 101575827 Zm00001d025048 101561345 101582556 Zm00001d025048 Zm00001d025048,Zm00001d025048 unchanged
Zm00001d025048_T001.exon7 10 101576182 101576245 Zm00001d025048 101561345 101582556 Zm00001d025048 Zm00001d025048,Zm00001d025048 unchanged
Zm00001d025048_T001.exon6 10 101576973 101577123 Zm00001d025048 101561345 101582556 Zm00001d025048 Zm00001d025048,Zm00001d025048 unchanged
Zm00001d025048_T001.exon5 10 101578795 101578841 Zm00001d025048 101561345 101582556 Zm00001d025048 Zm00001d025048,Zm00001d025048 unchanged
Zm00001d025048_T003.exon4 10 101578934 101579016 Zm00001d025048 101561345 101582556 Zm00001d025048 Zm00001d025048,Zm00001d025048 unchanged
Zm00001d025048_T003.exon3 10 101580762 101581116 Zm00001d025048 101561345 101582556 Zm00001d025048 Zm00001d025048,Zm00001d025048 unchanged
Zm00001d025048_T003.exon2 10 101581189 101581334 Zm00001d025048 101561345 101582556 Zm00001d025048 Zm00001d025048,Zm00001d025048 unchanged
Zm00001d025048_T003.exon1 10 101582388 101582556 Zm00001d025048 101561345 101582556 Zm00001d025048 Zm00001d025048,Zm00001d025048 unchanged
Zm00001d025050_T001.exon2 10 101678128 101679608 Zm00001d025050 101678128 101682830 Zm00001d025050 Zm00001d025050,Zm00001d025050 unchanged
Zm00001d025050_T002.exon2 10 101680079 101681962 Zm00001d025050 101678128 101682830 Zm00001d025050 Zm00001d025050,Zm00001d025050 unchanged
Zm00001d025050_T002.exon1 10 101682258 101682830 Zm00001d025050 101678128 101682830 Zm00001d025050 Zm00001d025050,Zm00001d025050 unchanged
Zm00001d025051_T001.exon1 10 101740187 101740774 Zm00001d025051 101740187 101740774 Zm00001d025051 Zm00001d025051,Zm00001d025051 unchanged
Zm00001d025056_T001.exon4 10 101921141 101921731 Zm00001d025056 101921141 101923394 Zm00001d025056 Zm00001d025056,Zm00001d025056 unchanged
Zm00001d025056_T001.exon3 10 101921823 101922256 Zm00001d025056 101921141 101923394 Zm00001d025056 Zm00001d025056,Zm00001d025056 unchanged
Zm00001d025056_T001.exon2 10 101923012 101923258 Zm00001d025056 101921141 101923394 Zm00001d025056 Zm00001d025056,Zm00001d025056 unchanged
Zm00001d025056_T001.exon1 10 101923338 101923394 Zm00001d025056 101921141 101923394 Zm00001d025056 Zm00001d025056,Zm00001d025056 unchanged
Zm00001d025059_T001.exon1 10 102054802 102054968 Zm00001d025059 102054802 102055944 Zm00001d025059 Zm00001d025059,Zm00001d025059 unchanged
Zm00001d025059_T001.exon2 10 102055060 102055944 Zm00001d025059 102054802 102055944 Zm00001d025059 Zm00001d025059,Zm00001d025059 unchanged
Zm00001d025079_T001.exon4 10 102821133 102821767 Zm00001d025079 102821133 102823238 Zm00001d025079 Zm00001d025079,Zm00001d025079 unchanged
Zm00001d025079_T001.exon3 10 102822232 102822690 Zm00001d025079 102821133 102823238 Zm00001d025079 Zm00001d025079,Zm00001d025079 unchanged
Zm00001d025079_T001.exon2 10 102822823 102822863 Zm00001d025079 102821133 102823238 Zm00001d025079 Zm00001d025079,Zm00001d025079 unchanged
Zm00001d025079_T001.exon1 10 102823201 102823238 Zm00001d025079 102821133 102823238 Zm00001d025079 Zm00001d025079,Zm00001d025079 unchanged
Zm00001d025082_T003.exon1 10 102925325 102925572 Zm00001d025082 102925325 102930643 Zm00001d025082 Zm00001d025082,Zm00001d025082 unchanged
Zm00001d025082_T003.exon2 10 102925670 102925704 Zm00001d025082 102925325 102930643 Zm00001d025082 Zm00001d025082,Zm00001d025082 unchanged
Zm00001d025082_T003.exon3 10 102925800 102928821 Zm00001d025082 102925325 102930643 Zm00001d025082 Zm00001d025082,Zm00001d025082 unchanged
Zm00001d025082_T003.exon4 10 102929165 102929266 Zm00001d025082 102925325 102930643 Zm00001d025082 Zm00001d025082,Zm00001d025082 unchanged
Zm00001d025082_T003.exon5 10 102929368 102930643 Zm00001d025082 102925325 102930643 Zm00001d025082 Zm00001d025082,Zm00001d025082 unchanged
Zm00001d025086_T001.exon1 10 103056256 103056275 Zm00001d025086 103056256 103059527 Zm00001d025086 Zm00001d025086,Zm00001d025086 unchanged
Zm00001d025086_T001.exon2 10 103058363 103058457 Zm00001d025086 103056256 103059527 Zm00001d025086 Zm00001d025086,Zm00001d025086 unchanged
Zm00001d025086_T001.exon3 10 103058815 103059527 Zm00001d025086 103056256 103059527 Zm00001d025086 Zm00001d025086,Zm00001d025086 unchanged
Zm00001d025089_T001.exon1 10 103296025 103297278 Zm00001d025089 103296025 103297278 Zm00001d025089 Zm00001d025089,Zm00001d025089 unchanged
Zm00001d025090_T001.exon1 10 103298536 103298637 Zm00001d025090 103298536 103301500 Zm00001d025090 Zm00001d025090,Zm00001d025090 unchanged
Zm00001d025090_T001.exon2 10 103299406 103299638 Zm00001d025090 103298536 103301500 Zm00001d025090 Zm00001d025090,Zm00001d025090 unchanged
Zm00001d025090_T001.exon3 10 103299780 103300133 Zm00001d025090 103298536 103301500 Zm00001d025090 Zm00001d025090,Zm00001d025090 unchanged
Zm00001d025090_T001.exon4 10 103300296 103300389 Zm00001d025090 103298536 103301500 Zm00001d025090 Zm00001d025090,Zm00001d025090 unchanged
Zm00001d025090_T001.exon5 10 103301342 103301500 Zm00001d025090 103298536 103301500 Zm00001d025090 Zm00001d025090,Zm00001d025090 unchanged
Zm00001d025091_T001.exon1 10 103411035 103413359 Zm00001d025091 103411035 103413359 Zm00001d025091 Zm00001d025091,Zm00001d025091 unchanged
Zm00001d025094_T001.exon2 10 103697583 103699313 Zm00001d025094 103697583 103700217 Zm00001d025094 Zm00001d025094,Zm00001d025094 unchanged
Zm00001d025094_T001.exon1 10 103699420 103700217 Zm00001d025094 103697583 103700217 Zm00001d025094 Zm00001d025094,Zm00001d025094 unchanged
Zm00001d025095_T001.exon1 10 103743982 103744311 Zm00001d025095 103743982 103744598 Zm00001d025095 Zm00001d025095,Zm00001d025095 unchanged
Zm00001d025095_T001.exon2 10 103744446 103744598 Zm00001d025095 103743982 103744598 Zm00001d025095 Zm00001d025095,Zm00001d025095 unchanged
Zm00001d025098_T007.exon1 10 103780581 103784448 Zm00001d025098 103780581 103787109 Zm00001d025098 Zm00001d025098,Zm00001d025098 unchanged
Zm00001d025098_T005.exon5 10 103784529 103784614 Zm00001d025098 103780581 103787109 Zm00001d025098 Zm00001d025098,Zm00001d025098 unchanged
Zm00001d025098_T005.exon6 10 103784691 103784756 Zm00001d025098 103780581 103787109 Zm00001d025098 Zm00001d025098,Zm00001d025098 unchanged
Zm00001d025098_T007.exon4 10 103786600 103787109 Zm00001d025098 103780581 103787109 Zm00001d025098 Zm00001d025098,Zm00001d025098 unchanged
Zm00001d025099_T001.exon4 10 103947429 103947550 Zm00001d025099 103947429 103948783 Zm00001d025099 Zm00001d025099,Zm00001d025099 unchanged
Zm00001d025099_T001.exon3 10 103947623 103947626 Zm00001d025099 103947429 103948783 Zm00001d025099 Zm00001d025099,Zm00001d025099 unchanged
Zm00001d025099_T001.exon2 10 103948218 103948274 Zm00001d025099 103947429 103948783 Zm00001d025099 Zm00001d025099,Zm00001d025099 unchanged
Zm00001d025099_T001.exon1 10 103948469 103948783 Zm00001d025099 103947429 103948783 Zm00001d025099 Zm00001d025099,Zm00001d025099 unchanged
Zm00001d025101_T001.exon2 10 104027820 104027906 Zm00001d025101 104027820 104028148 Zm00001d025101 Zm00001d025101,Zm00001d025101 unchanged
Zm00001d025101_T001.exon1 10 104028032 104028148 Zm00001d025101 104027820 104028148 Zm00001d025101 Zm00001d025101,Zm00001d025101 unchanged
Zm00001d025105_T001.exon4 10 104358643 104358676 Zm00001d025105 104358643 104361481 Zm00001d025105 Zm00001d025105,Zm00001d025105 unchanged
Zm00001d025105_T001.exon3 10 104358748 104359037 Zm00001d025105 104358643 104361481 Zm00001d025105 Zm00001d025105,Zm00001d025105 unchanged
Zm00001d025105_T001.exon2 10 104360141 104360293 Zm00001d025105 104358643 104361481 Zm00001d025105 Zm00001d025105,Zm00001d025105 unchanged
Zm00001d025105_T001.exon1 10 104360996 104361481 Zm00001d025105 104358643 104361481 Zm00001d025105 Zm00001d025105,Zm00001d025105 unchanged
Zm00001d025106_T003.exon8 10 104541550 104542227 Zm00001d025106 104541550 104545512 Zm00001d025106 Zm00001d025106,Zm00001d025106 unchanged
Zm00001d025106_T006.exon2 10 104542963 104543879 Zm00001d025106 104541550 104545512 Zm00001d025106 Zm00001d025106,Zm00001d025106 unchanged
Zm00001d025106_T001.exon1 10 104543984 104545512 Zm00001d025106 104541550 104545512 Zm00001d025106 Zm00001d025106,Zm00001d025106 unchanged
Zm00001d025107_T001.exon1 10 104574417 104575544 Zm00001d025107 104574417 104575544 Zm00001d025107 Zm00001d025107,Zm00001d025107 unchanged
Zm00001d025111_T002.exon18 10 104817352 104817837 Zm00001d025111 104817352 104841697 Zm00001d025111 Zm00001d025111,Zm00001d025111 unchanged
Zm00001d025111_T002.exon17 10 104826219 104826562 Zm00001d025111 104817352 104841697 Zm00001d025111 Zm00001d025111,Zm00001d025111 unchanged
Zm00001d025111_T011.exon16 10 104826623 104826799 Zm00001d025111 104817352 104841697 Zm00001d025111 Zm00001d025111,Zm00001d025111 unchanged
Zm00001d025111_T011.exon15 10 104826820 104826965 Zm00001d025111 104817352 104841697 Zm00001d025111 Zm00001d025111,Zm00001d025111 unchanged
Zm00001d025111_T036.exon8 10 104831197 104831283 Zm00001d025111 104817352 104841697 Zm00001d025111 Zm00001d025111,Zm00001d025111 unchanged
Zm00001d025111_T036.exon7 10 104831358 104831471 Zm00001d025111 104817352 104841697 Zm00001d025111 Zm00001d025111,Zm00001d025111 unchanged
Zm00001d025111_T052.exon12 10 104831706 104831819 Zm00001d025111 104817352 104841697 Zm00001d025111 Zm00001d025111,Zm00001d025111 unchanged
Zm00001d025111_T052.exon11 10 104832035 104832095 Zm00001d025111 104817352 104841697 Zm00001d025111 Zm00001d025111,Zm00001d025111 unchanged
Zm00001d025111_T052.exon10 10 104832196 104832393 Zm00001d025111 104817352 104841697 Zm00001d025111 Zm00001d025111,Zm00001d025111 unchanged
Zm00001d025111_T023.exon8 10 104832642 104833741 Zm00001d025111 104817352 104841697 Zm00001d025111 Zm00001d025111,Zm00001d025111 unchanged
Zm00001d025111_T052.exon7 10 104833835 104833960 Zm00001d025111 104817352 104841697 Zm00001d025111 Zm00001d025111,Zm00001d025111 unchanged
Zm00001d025111_T052.exon6 10 104834084 104834151 Zm00001d025111 104817352 104841697 Zm00001d025111 Zm00001d025111,Zm00001d025111 unchanged
Zm00001d025111_T052.exon5 10 104834237 104834345 Zm00001d025111 104817352 104841697 Zm00001d025111 Zm00001d025111,Zm00001d025111 unchanged
Zm00001d025111_T023.exon4 10 104835923 104836007 Zm00001d025111 104817352 104841697 Zm00001d025111 Zm00001d025111,Zm00001d025111 unchanged
Zm00001d025111_T023.exon3 10 104836080 104836196 Zm00001d025111 104817352 104841697 Zm00001d025111 Zm00001d025111,Zm00001d025111 unchanged
Zm00001d025111_T023.exon2 10 104836321 104836464 Zm00001d025111 104817352 104841697 Zm00001d025111 Zm00001d025111,Zm00001d025111 unchanged
Zm00001d025111_T010.exon1 10 104840715 104841697 Zm00001d025111 104817352 104841697 Zm00001d025111 Zm00001d025111,Zm00001d025111 unchanged
Zm00001d025115_T001.exon3 10 105046350 105046723 Zm00001d025115 105046350 105047745 Zm00001d025115 Zm00001d025115,Zm00001d025115 unchanged
Zm00001d025115_T001.exon2 10 105046814 105047228 Zm00001d025115 105046350 105047745 Zm00001d025115 Zm00001d025115,Zm00001d025115 unchanged
Zm00001d025115_T001.exon1 10 105047313 105047745 Zm00001d025115 105046350 105047745 Zm00001d025115 Zm00001d025115,Zm00001d025115 unchanged
Zm00001d025116_T001.exon6 10 105050722 105050789 Zm00001d025116 105050722 105054454 Zm00001d025116 Zm00001d025116,Zm00001d025116 unchanged
Zm00001d025116_T001.exon5 10 105051274 105051416 Zm00001d025116 105050722 105054454 Zm00001d025116 Zm00001d025116,Zm00001d025116 unchanged
Zm00001d025116_T001.exon4 10 105052088 105052364 Zm00001d025116 105050722 105054454 Zm00001d025116 Zm00001d025116,Zm00001d025116 unchanged
Zm00001d025116_T001.exon3 10 105052791 105052810 Zm00001d025116 105050722 105054454 Zm00001d025116 Zm00001d025116,Zm00001d025116 unchanged
Zm00001d025116_T001.exon2 10 105053467 105053779 Zm00001d025116 105050722 105054454 Zm00001d025116 Zm00001d025116,Zm00001d025116 unchanged
Zm00001d025116_T001.exon1 10 105053895 105054454 Zm00001d025116 105050722 105054454 Zm00001d025116 Zm00001d025116,Zm00001d025116 unchanged
Zm00001d025118_T001.exon1 10 105193046 105193473 Zm00001d025118 105193046 105209430 Zm00001d025118 Zm00001d025118,Zm00001d025118 unchanged
Zm00001d025118_T002.exon3 10 105200056 105200123 Zm00001d025118 105193046 105209430 Zm00001d025118 Zm00001d025118,Zm00001d025118 unchanged
Zm00001d025118_T003.exon4 10 105209060 105209430 Zm00001d025118 105193046 105209430 Zm00001d025118 Zm00001d025118,Zm00001d025118 unchanged
Zm00001d025124_T001.exon1 10 105414302 105414484 Zm00001d025124 105414302 105453243 Zm00001d025124 Zm00001d025124,Zm00001d025124 unchanged
Zm00001d025124_T001.exon2 10 105414573 105414688 Zm00001d025124 105414302 105453243 Zm00001d025124 Zm00001d025124,Zm00001d025124 unchanged
Zm00001d025124_T001.exon3 10 105414798 105414936 Zm00001d025124 105414302 105453243 Zm00001d025124 Zm00001d025124,Zm00001d025124 unchanged
Zm00001d025124_T001.exon4 10 105418252 105418431 Zm00001d025124 105414302 105453243 Zm00001d025124 Zm00001d025124,Zm00001d025124 unchanged
Zm00001d025124_T001.exon5 10 105418599 105418733 Zm00001d025124 105414302 105453243 Zm00001d025124 Zm00001d025124,Zm00001d025124 unchanged
Zm00001d025124_T001.exon6 10 105418832 105418900 Zm00001d025124 105414302 105453243 Zm00001d025124 Zm00001d025124,Zm00001d025124 unchanged
Zm00001d025124_T001.exon7 10 105429077 105429132 Zm00001d025124 105414302 105453243 Zm00001d025124 Zm00001d025124,Zm00001d025124 unchanged
Zm00001d025124_T001.exon8 10 105434697 105434856 Zm00001d025124 105414302 105453243 Zm00001d025124 Zm00001d025124,Zm00001d025124 unchanged
Zm00001d025124_T001.exon9 10 105435747 105435911 Zm00001d025124 105414302 105453243 Zm00001d025124 Zm00001d025124,Zm00001d025124 unchanged
Zm00001d025124_T001.exon10 10 105443244 105443328 Zm00001d025124 105414302 105453243 Zm00001d025124 Zm00001d025124,Zm00001d025124 unchanged
Zm00001d025124_T001.exon11 10 105443523 105443726 Zm00001d025124 105414302 105453243 Zm00001d025124 Zm00001d025124,Zm00001d025124 unchanged
Zm00001d025124_T001.exon12 10 105443848 105443939 Zm00001d025124 105414302 105453243 Zm00001d025124 Zm00001d025124,Zm00001d025124 unchanged
Zm00001d025124_T001.exon13 10 105444025 105444067 Zm00001d025124 105414302 105453243 Zm00001d025124 Zm00001d025124,Zm00001d025124 unchanged
Zm00001d025124_T001.exon14 10 105448018 105448680 Zm00001d025124 105414302 105453243 Zm00001d025124 Zm00001d025124,Zm00001d025124 unchanged
Zm00001d025124_T001.exon15 10 105450764 105453243 Zm00001d025124 105414302 105453243 Zm00001d025124 Zm00001d025124,Zm00001d025124 unchanged
Zm00001d025125_T001.exon1 10 105472286 105473833 Zm00001d025125 105472286 105496243 Zm00001d025125 Zm00001d025125,Zm00001d025125 unchanged
Zm00001d025125_T001.exon2 10 105486067 105486135 Zm00001d025125 105472286 105496243 Zm00001d025125 Zm00001d025125,Zm00001d025125 unchanged
Zm00001d025125_T001.exon3 10 105486235 105486399 Zm00001d025125 105472286 105496243 Zm00001d025125 Zm00001d025125,Zm00001d025125 unchanged
Zm00001d025125_T001.exon4 10 105486507 105486581 Zm00001d025125 105472286 105496243 Zm00001d025125 Zm00001d025125,Zm00001d025125 unchanged
Zm00001d025125_T001.exon5 10 105487173 105487289 Zm00001d025125 105472286 105496243 Zm00001d025125 Zm00001d025125,Zm00001d025125 unchanged
Zm00001d025125_T001.exon6 10 105488660 105488836 Zm00001d025125 105472286 105496243 Zm00001d025125 Zm00001d025125,Zm00001d025125 unchanged
Zm00001d025125_T001.exon7 10 105488933 105489018 Zm00001d025125 105472286 105496243 Zm00001d025125 Zm00001d025125,Zm00001d025125 unchanged
Zm00001d025125_T001.exon8 10 105493186 105493240 Zm00001d025125 105472286 105496243 Zm00001d025125 Zm00001d025125,Zm00001d025125 unchanged
Zm00001d025125_T001.exon9 10 105494002 105494127 Zm00001d025125 105472286 105496243 Zm00001d025125 Zm00001d025125,Zm00001d025125 unchanged
Zm00001d025125_T001.exon10 10 105494225 105494338 Zm00001d025125 105472286 105496243 Zm00001d025125 Zm00001d025125,Zm00001d025125 unchanged
Zm00001d025125_T001.exon11 10 105495348 105495467 Zm00001d025125 105472286 105496243 Zm00001d025125 Zm00001d025125,Zm00001d025125 unchanged
Zm00001d025125_T001.exon12 10 105495647 105495712 Zm00001d025125 105472286 105496243 Zm00001d025125 Zm00001d025125,Zm00001d025125 unchanged
Zm00001d025125_T001.exon13 10 105495896 105496243 Zm00001d025125 105472286 105496243 Zm00001d025125 Zm00001d025125,Zm00001d025125 unchanged
Zm00001d025126_T001.exon1 10 105633063 105633514 Zm00001d025126 105633063 105634956 Zm00001d025126 Zm00001d025126,Zm00001d025126 unchanged
Zm00001d025126_T001.exon2 10 105634440 105634956 Zm00001d025126 105633063 105634956 Zm00001d025126 Zm00001d025126,Zm00001d025126 unchanged
Zm00001d025129_T001.exon1 10 105652923 105653233 Zm00001d025129 105652923 105676382 Zm00001d025129 Zm00001d025129,Zm00001d025129 unchanged
Zm00001d025129_T001.exon2 10 105656629 105656697 Zm00001d025129 105652923 105676382 Zm00001d025129 Zm00001d025129,Zm00001d025129 unchanged
Zm00001d025129_T001.exon3 10 105657142 105657295 Zm00001d025129 105652923 105676382 Zm00001d025129 Zm00001d025129,Zm00001d025129 unchanged
Zm00001d025129_T001.exon4 10 105657395 105657473 Zm00001d025129 105652923 105676382 Zm00001d025129 Zm00001d025129,Zm00001d025129 unchanged
Zm00001d025129_T001.exon5 10 105673442 105673526 Zm00001d025129 105652923 105676382 Zm00001d025129 Zm00001d025129,Zm00001d025129 unchanged
Zm00001d025129_T001.exon6 10 105674590 105674636 Zm00001d025129 105652923 105676382 Zm00001d025129 Zm00001d025129,Zm00001d025129 unchanged
Zm00001d025129_T001.exon7 10 105676040 105676382 Zm00001d025129 105652923 105676382 Zm00001d025129 Zm00001d025129,Zm00001d025129 unchanged
Zm00001d025141_T001.exon4 10 106318787 106319190 Zm00001d025141 106318787 106321238 Zm00001d025141 Zm00001d025141,Zm00001d025141 unchanged
Zm00001d025141_T002.exon2 10 106320270 106320995 Zm00001d025141 106318787 106321238 Zm00001d025141 Zm00001d025141,Zm00001d025141 unchanged
Zm00001d025141_T002.exon1 10 106321111 106321238 Zm00001d025141 106318787 106321238 Zm00001d025141 Zm00001d025141,Zm00001d025141 unchanged
Zm00001d025142_T001.exon3 10 106377768 106377971 Zm00001d025142 106377768 106379081 Zm00001d025142 Zm00001d025142,Zm00001d025142 unchanged
Zm00001d025142_T001.exon2 10 106378056 106378145 Zm00001d025142 106377768 106379081 Zm00001d025142 Zm00001d025142,Zm00001d025142 unchanged
Zm00001d025142_T001.exon1 10 106378842 106379081 Zm00001d025142 106377768 106379081 Zm00001d025142 Zm00001d025142,Zm00001d025142 unchanged
Zm00001d025143_T001.exon1 10 106380224 106380493 Zm00001d025143 106380224 106385055 Zm00001d025143 Zm00001d025143,Zm00001d025143 unchanged
Zm00001d025143_T001.exon2 10 106380752 106380872 Zm00001d025143 106380224 106385055 Zm00001d025143 Zm00001d025143,Zm00001d025143 unchanged
Zm00001d025143_T001.exon3 10 106384565 106385055 Zm00001d025143 106380224 106385055 Zm00001d025143 Zm00001d025143,Zm00001d025143 unchanged
Zm00001d025148_T001.exon1 10 106588447 106589106 Zm00001d025148 106588447 106589106 Zm00001d025148 Zm00001d025148,Zm00001d025148 unchanged
Zm00001d025152_T001.exon1 10 106764011 106766200 Zm00001d025152 106764011 106766200 Zm00001d025152 Zm00001d025152,Zm00001d025152 unchanged
Zm00001d025153_T007.exon15 10 106777086 106777467 Zm00001d025153 106777086 106802927 Zm00001d025153 Zm00001d025153,Zm00001d025153 unchanged
Zm00001d025153_T013.exon16 10 106777562 106777712 Zm00001d025153 106777086 106802927 Zm00001d025153 Zm00001d025153,Zm00001d025153 unchanged
Zm00001d025153_T013.exon15 10 106777853 106777980 Zm00001d025153 106777086 106802927 Zm00001d025153 Zm00001d025153,Zm00001d025153 unchanged
Zm00001d025153_T013.exon14 10 106778464 106778515 Zm00001d025153 106777086 106802927 Zm00001d025153 Zm00001d025153,Zm00001d025153 unchanged
Zm00001d025153_T013.exon13 10 106778625 106778798 Zm00001d025153 106777086 106802927 Zm00001d025153 Zm00001d025153,Zm00001d025153 unchanged
Zm00001d025153_T013.exon12 10 106778916 106779033 Zm00001d025153 106777086 106802927 Zm00001d025153 Zm00001d025153,Zm00001d025153 unchanged
Zm00001d025153_T007.exon9 10 106779322 106779464 Zm00001d025153 106777086 106802927 Zm00001d025153 Zm00001d025153,Zm00001d025153 unchanged
Zm00001d025153_T007.exon8 10 106779757 106779888 Zm00001d025153 106777086 106802927 Zm00001d025153 Zm00001d025153,Zm00001d025153 unchanged
Zm00001d025153_T007.exon7 10 106782574 106782677 Zm00001d025153 106777086 106802927 Zm00001d025153 Zm00001d025153,Zm00001d025153 unchanged
Zm00001d025153_T013.exon8 10 106783213 106783333 Zm00001d025153 106777086 106802927 Zm00001d025153 Zm00001d025153,Zm00001d025153 unchanged
Zm00001d025153_T013.exon7 10 106783440 106783520 Zm00001d025153 106777086 106802927 Zm00001d025153 Zm00001d025153,Zm00001d025153 unchanged
Zm00001d025153_T013.exon6 10 106783626 106783780 Zm00001d025153 106777086 106802927 Zm00001d025153 Zm00001d025153,Zm00001d025153 unchanged
Zm00001d025153_T013.exon5 10 106797878 106798042 Zm00001d025153 106777086 106802927 Zm00001d025153 Zm00001d025153,Zm00001d025153 unchanged
Zm00001d025153_T013.exon4 10 106798125 106798234 Zm00001d025153 106777086 106802927 Zm00001d025153 Zm00001d025153,Zm00001d025153 unchanged
Zm00001d025153_T007.exon1 10 106798306 106802927 Zm00001d025153 106777086 106802927 Zm00001d025153 Zm00001d025153,Zm00001d025153 unchanged
Zm00001d025154_T001.exon1 10 106792690 106792974 Zm00001d025154 106792690 106795236 Zm00001d025154 Zm00001d025154,Zm00001d025154 unchanged
Zm00001d025154_T001.exon2 10 106793055 106793129 Zm00001d025154 106792690 106795236 Zm00001d025154 Zm00001d025154,Zm00001d025154 unchanged
Zm00001d025154_T001.exon3 10 106793665 106793790 Zm00001d025154 106792690 106795236 Zm00001d025154 Zm00001d025154,Zm00001d025154 unchanged
Zm00001d025154_T001.exon4 10 106793887 106793984 Zm00001d025154 106792690 106795236 Zm00001d025154 Zm00001d025154,Zm00001d025154 unchanged
Zm00001d025154_T001.exon5 10 106794059 106794131 Zm00001d025154 106792690 106795236 Zm00001d025154 Zm00001d025154,Zm00001d025154 unchanged
Zm00001d025154_T001.exon6 10 106794248 106794840 Zm00001d025154 106792690 106795236 Zm00001d025154 Zm00001d025154,Zm00001d025154 unchanged
Zm00001d025154_T001.exon7 10 106794918 106795236 Zm00001d025154 106792690 106795236 Zm00001d025154 Zm00001d025154,Zm00001d025154 unchanged
Zm00001d025164_T001.exon1 10 107134656 107135014 Zm00001d025164 107134656 107135323 Zm00001d025164 Zm00001d025164,Zm00001d025164 unchanged
Zm00001d025164_T001.exon2 10 107135088 107135323 Zm00001d025164 107134656 107135323 Zm00001d025164 Zm00001d025164,Zm00001d025164 unchanged
Zm00001d025167_T010.exon1 10 107181425 107186307 Zm00001d025167 107181425 107187872 Zm00001d025167 Zm00001d025167,Zm00001d025167 unchanged
Zm00001d025167_T006.exon6 10 107186511 107186607 Zm00001d025167 107181425 107187872 Zm00001d025167 Zm00001d025167,Zm00001d025167 unchanged
Zm00001d025167_T010.exon3 10 107186816 107187872 Zm00001d025167 107181425 107187872 Zm00001d025167 Zm00001d025167,Zm00001d025167 unchanged
Zm00001d025170_T002.exon1 10 107471005 107471183 Zm00001d025170 107471005 107474904 Zm00001d025170 Zm00001d025170,Zm00001d025170 unchanged
Zm00001d025170_T002.exon2 10 107471240 107473720 Zm00001d025170 107471005 107474904 Zm00001d025170 Zm00001d025170,Zm00001d025170 unchanged
Zm00001d025170_T002.exon3 10 107473961 107474904 Zm00001d025170 107471005 107474904 Zm00001d025170 Zm00001d025170,Zm00001d025170 unchanged
Zm00001d025171_T003.exon2 10 107516196 107518782 Zm00001d025171 107516196 107521020 Zm00001d025171 Zm00001d025171,Zm00001d025171 unchanged
Zm00001d025171_T005.exon2 10 107519597 107519734 Zm00001d025171 107516196 107521020 Zm00001d025171 Zm00001d025171,Zm00001d025171 unchanged
Zm00001d025171_T005.exon1 10 107519883 107521020 Zm00001d025171 107516196 107521020 Zm00001d025171 Zm00001d025171,Zm00001d025171 unchanged
Zm00001d025174_T001.exon10 10 107649554 107650381 Zm00001d025174 107649554 107658355 Zm00001d025174 Zm00001d025174,Zm00001d025174 unchanged
Zm00001d025174_T001.exon9 10 107650469 107650619 Zm00001d025174 107649554 107658355 Zm00001d025174 Zm00001d025174,Zm00001d025174 unchanged
Zm00001d025174_T001.exon8 10 107650724 107650845 Zm00001d025174 107649554 107658355 Zm00001d025174 Zm00001d025174,Zm00001d025174 unchanged
Zm00001d025174_T001.exon7 10 107655972 107656046 Zm00001d025174 107649554 107658355 Zm00001d025174 Zm00001d025174,Zm00001d025174 unchanged
Zm00001d025174_T001.exon6 10 107656123 107656203 Zm00001d025174 107649554 107658355 Zm00001d025174 Zm00001d025174,Zm00001d025174 unchanged
Zm00001d025174_T001.exon5 10 107656401 107656522 Zm00001d025174 107649554 107658355 Zm00001d025174 Zm00001d025174,Zm00001d025174 unchanged
Zm00001d025174_T001.exon4 10 107656661 107656788 Zm00001d025174 107649554 107658355 Zm00001d025174 Zm00001d025174,Zm00001d025174 unchanged
Zm00001d025174_T001.exon3 10 107656884 107656945 Zm00001d025174 107649554 107658355 Zm00001d025174 Zm00001d025174,Zm00001d025174 unchanged
Zm00001d025174_T001.exon2 10 107657420 107657590 Zm00001d025174 107649554 107658355 Zm00001d025174 Zm00001d025174,Zm00001d025174 unchanged
Zm00001d025174_T001.exon1 10 107658350 107658355 Zm00001d025174 107649554 107658355 Zm00001d025174 Zm00001d025174,Zm00001d025174 unchanged
Zm00001d025178_T004.exon3 10 107852014 107852291 Zm00001d025178 107852014 107857212 Zm00001d025178 Zm00001d025178,Zm00001d025178 unchanged
Zm00001d025178_T004.exon2 10 107852684 107853501 Zm00001d025178 107852014 107857212 Zm00001d025178 Zm00001d025178,Zm00001d025178 unchanged
Zm00001d025178_T004.exon1 10 107853742 107857212 Zm00001d025178 107852014 107857212 Zm00001d025178 Zm00001d025178,Zm00001d025178 unchanged
Zm00001d025180_T003.exon4 10 107999413 107999699 Zm00001d025180 107999413 108003400 Zm00001d025180 Zm00001d025180,Zm00001d025180 unchanged
Zm00001d025180_T001.exon8 10 107999793 107999909 Zm00001d025180 107999413 108003400 Zm00001d025180 Zm00001d025180,Zm00001d025180 unchanged
Zm00001d025180_T003.exon2 10 108000010 108000563 Zm00001d025180 107999413 108003400 Zm00001d025180 Zm00001d025180,Zm00001d025180 unchanged
Zm00001d025180_T003.exon1 10 108000652 108003400 Zm00001d025180 107999413 108003400 Zm00001d025180 Zm00001d025180,Zm00001d025180 unchanged
Zm00001d025182_T006.exon1 10 108128087 108128276 Zm00001d025182 108128087 108131482 Zm00001d025182 Zm00001d025182,Zm00001d025182 unchanged
Zm00001d025182_T008.exon2 10 108129345 108129394 Zm00001d025182 108128087 108131482 Zm00001d025182 Zm00001d025182,Zm00001d025182 unchanged
Zm00001d025182_T006.exon3 10 108129493 108129820 Zm00001d025182 108128087 108131482 Zm00001d025182 Zm00001d025182,Zm00001d025182 unchanged
Zm00001d025182_T008.exon4 10 108129915 108129993 Zm00001d025182 108128087 108131482 Zm00001d025182 Zm00001d025182,Zm00001d025182 unchanged
Zm00001d025182_T005.exon6 10 108130080 108130161 Zm00001d025182 108128087 108131482 Zm00001d025182 Zm00001d025182,Zm00001d025182 unchanged
Zm00001d025182_T005.exon7 10 108130249 108130301 Zm00001d025182 108128087 108131482 Zm00001d025182 Zm00001d025182,Zm00001d025182 unchanged
Zm00001d025182_T005.exon8 10 108130665 108130745 Zm00001d025182 108128087 108131482 Zm00001d025182 Zm00001d025182,Zm00001d025182 unchanged
Zm00001d025182_T006.exon8 10 108130841 108131482 Zm00001d025182 108128087 108131482 Zm00001d025182 Zm00001d025182,Zm00001d025182 unchanged
Zm00001d025190_T001.exon1 10 108451310 108454336 Zm00001d025190 108451310 108454336 Zm00001d025190 Zm00001d025190,Zm00001d025190 unchanged
Zm00001d025191_T001.exon5 10 108454705 108455194 Zm00001d025191 108454705 108457901 Zm00001d025191 Zm00001d025191,Zm00001d025191 unchanged
Zm00001d025191_T001.exon4 10 108455877 108456001 Zm00001d025191 108454705 108457901 Zm00001d025191 Zm00001d025191,Zm00001d025191 unchanged
Zm00001d025191_T001.exon3 10 108456094 108456249 Zm00001d025191 108454705 108457901 Zm00001d025191 Zm00001d025191,Zm00001d025191 unchanged
Zm00001d025191_T001.exon2 10 108456996 108457644 Zm00001d025191 108454705 108457901 Zm00001d025191 Zm00001d025191,Zm00001d025191 unchanged
Zm00001d025191_T001.exon1 10 108457726 108457901 Zm00001d025191 108454705 108457901 Zm00001d025191 Zm00001d025191,Zm00001d025191 unchanged
Zm00001d025192_T001.exon1 10 108463404 108463452 Zm00001d025192 108463404 108464916 Zm00001d025192 Zm00001d025192,Zm00001d025192 unchanged
Zm00001d025192_T002.exon2 10 108463640 108463866 Zm00001d025192 108463404 108464916 Zm00001d025192 Zm00001d025192,Zm00001d025192 unchanged
Zm00001d025192_T002.exon3 10 108463931 108464007 Zm00001d025192 108463404 108464916 Zm00001d025192 Zm00001d025192,Zm00001d025192 unchanged
Zm00001d025192_T001.exon3 10 108464135 108464254 Zm00001d025192 108463404 108464916 Zm00001d025192 Zm00001d025192,Zm00001d025192 unchanged
Zm00001d025192_T001.exon4 10 108464344 108464431 Zm00001d025192 108463404 108464916 Zm00001d025192 Zm00001d025192,Zm00001d025192 unchanged
Zm00001d025192_T001.exon5 10 108464573 108464916 Zm00001d025192 108463404 108464916 Zm00001d025192 Zm00001d025192,Zm00001d025192 unchanged
Zm00001d025199_T001.exon1 10 108609859 108611084 Zm00001d025199 108609859 108611603 Zm00001d025199 Zm00001d025199,Zm00001d025199 unchanged
Zm00001d025199_T001.exon2 10 108611155 108611603 Zm00001d025199 108609859 108611603 Zm00001d025199 Zm00001d025199,Zm00001d025199 unchanged
Zm00001d025206_T001.exon1 10 109135804 109137912 Zm00001d025206 109135804 109137912 Zm00001d025206 Zm00001d025206,Zm00001d025206 unchanged
Zm00001d025207_T001.exon1 10 109142174 109142476 Zm00001d025207 109142174 109143177 Zm00001d025207 Zm00001d025207,Zm00001d025207 unchanged
Zm00001d025207_T001.exon2 10 109142644 109143177 Zm00001d025207 109142174 109143177 Zm00001d025207 Zm00001d025207,Zm00001d025207 unchanged
Zm00001d025222_T001.exon1 10 109967184 109969328 Zm00001d025222 109967184 109969328 Zm00001d025222 Zm00001d025222,Zm00001d025222 unchanged
Zm00001d025225_T001.exon1 10 110101288 110101653 Zm00001d025225 110101288 110101653 Zm00001d025225 Zm00001d025225,Zm00001d025225 unchanged
Zm00001d025226_T001.exon1 10 110123920 110124267 Zm00001d025226 110123920 110124267 Zm00001d025226 Zm00001d025226,Zm00001d025226 unchanged
Zm00001d025230_T001.exon1 10 110222626 110222651 Zm00001d025230 110222626 110223440 Zm00001d025230 Zm00001d025230,Zm00001d025230 unchanged
Zm00001d025230_T001.exon2 10 110222748 110222943 Zm00001d025230 110222626 110223440 Zm00001d025230 Zm00001d025230,Zm00001d025230 unchanged
Zm00001d025230_T001.exon3 10 110223052 110223118 Zm00001d025230 110222626 110223440 Zm00001d025230 Zm00001d025230,Zm00001d025230 unchanged
Zm00001d025230_T001.exon4 10 110223205 110223440 Zm00001d025230 110222626 110223440 Zm00001d025230 Zm00001d025230,Zm00001d025230 unchanged
Zm00001d025233_T002.exon2 10 110237235 110237766 Zm00001d025233 110237235 110238274 Zm00001d025233 Zm00001d025233,Zm00001d025233 unchanged
Zm00001d025233_T002.exon1 10 110237881 110238274 Zm00001d025233 110237235 110238274 Zm00001d025233 Zm00001d025233,Zm00001d025233 unchanged
Zm00001d025234_T001.exon1 10 110338608 110338853 Zm00001d025234 110338608 110344763 Zm00001d025234 Zm00001d025234,Zm00001d025234 unchanged
Zm00001d025234_T001.exon2 10 110338929 110338990 Zm00001d025234 110338608 110344763 Zm00001d025234 Zm00001d025234,Zm00001d025234 unchanged
Zm00001d025234_T001.exon3 10 110339413 110339516 Zm00001d025234 110338608 110344763 Zm00001d025234 Zm00001d025234,Zm00001d025234 unchanged
Zm00001d025234_T001.exon4 10 110339627 110339708 Zm00001d025234 110338608 110344763 Zm00001d025234 Zm00001d025234,Zm00001d025234 unchanged
Zm00001d025234_T001.exon5 10 110339801 110339860 Zm00001d025234 110338608 110344763 Zm00001d025234 Zm00001d025234,Zm00001d025234 unchanged
Zm00001d025234_T001.exon6 10 110339959 110340013 Zm00001d025234 110338608 110344763 Zm00001d025234 Zm00001d025234,Zm00001d025234 unchanged
Zm00001d025234_T001.exon7 10 110340477 110340496 Zm00001d025234 110338608 110344763 Zm00001d025234 Zm00001d025234,Zm00001d025234 unchanged
Zm00001d025234_T001.exon8 10 110340596 110340679 Zm00001d025234 110338608 110344763 Zm00001d025234 Zm00001d025234,Zm00001d025234 unchanged
Zm00001d025234_T001.exon9 10 110340761 110340825 Zm00001d025234 110338608 110344763 Zm00001d025234 Zm00001d025234,Zm00001d025234 unchanged
Zm00001d025234_T001.exon10 10 110341109 110341157 Zm00001d025234 110338608 110344763 Zm00001d025234 Zm00001d025234,Zm00001d025234 unchanged
Zm00001d025234_T001.exon11 10 110341241 110341288 Zm00001d025234 110338608 110344763 Zm00001d025234 Zm00001d025234,Zm00001d025234 unchanged
Zm00001d025234_T001.exon12 10 110341392 110341481 Zm00001d025234 110338608 110344763 Zm00001d025234 Zm00001d025234,Zm00001d025234 unchanged
Zm00001d025234_T001.exon13 10 110341567 110341626 Zm00001d025234 110338608 110344763 Zm00001d025234 Zm00001d025234,Zm00001d025234 unchanged
Zm00001d025234_T001.exon14 10 110341713 110341772 Zm00001d025234 110338608 110344763 Zm00001d025234 Zm00001d025234,Zm00001d025234 unchanged
Zm00001d025234_T001.exon15 10 110342349 110342423 Zm00001d025234 110338608 110344763 Zm00001d025234 Zm00001d025234,Zm00001d025234 unchanged
Zm00001d025234_T001.exon16 10 110342496 110342581 Zm00001d025234 110338608 110344763 Zm00001d025234 Zm00001d025234,Zm00001d025234 unchanged
Zm00001d025234_T001.exon17 10 110343152 110343245 Zm00001d025234 110338608 110344763 Zm00001d025234 Zm00001d025234,Zm00001d025234 unchanged
Zm00001d025234_T001.exon18 10 110343335 110343442 Zm00001d025234 110338608 110344763 Zm00001d025234 Zm00001d025234,Zm00001d025234 unchanged
Zm00001d025234_T001.exon19 10 110343548 110343627 Zm00001d025234 110338608 110344763 Zm00001d025234 Zm00001d025234,Zm00001d025234 unchanged
Zm00001d025234_T001.exon20 10 110344374 110344763 Zm00001d025234 110338608 110344763 Zm00001d025234 Zm00001d025234,Zm00001d025234 unchanged
Zm00001d025235_T005.exon1 10 110432656 110432983 Zm00001d025235 110432656 110441915 Zm00001d025235 Zm00001d025235,Zm00001d025235 unchanged
Zm00001d025235_T005.exon2 10 110433702 110433827 Zm00001d025235 110432656 110441915 Zm00001d025235 Zm00001d025235,Zm00001d025235 unchanged
Zm00001d025235_T005.exon3 10 110433916 110436087 Zm00001d025235 110432656 110441915 Zm00001d025235 Zm00001d025235,Zm00001d025235 unchanged
Zm00001d025235_T017.exon3 10 110436298 110436343 Zm00001d025235 110432656 110441915 Zm00001d025235 Zm00001d025235,Zm00001d025235 unchanged
Zm00001d025235_T005.exon5 10 110436716 110438514 Zm00001d025235 110432656 110441915 Zm00001d025235 Zm00001d025235,Zm00001d025235 unchanged
Zm00001d025235_T005.exon6 10 110438602 110439278 Zm00001d025235 110432656 110441915 Zm00001d025235 Zm00001d025235,Zm00001d025235 unchanged
Zm00001d025235_T005.exon7 10 110440144 110440735 Zm00001d025235 110432656 110441915 Zm00001d025235 Zm00001d025235,Zm00001d025235 unchanged
Zm00001d025235_T005.exon8 10 110440873 110441199 Zm00001d025235 110432656 110441915 Zm00001d025235 Zm00001d025235,Zm00001d025235 unchanged
Zm00001d025235_T005.exon9 10 110441587 110441915 Zm00001d025235 110432656 110441915 Zm00001d025235 Zm00001d025235,Zm00001d025235 unchanged
Zm00001d025240_T015.exon1 10 110657410 110657579 Zm00001d025240 110657410 110663543 Zm00001d025240 Zm00001d025240,Zm00001d025240 unchanged
Zm00001d025240_T008.exon2 10 110658013 110659683 Zm00001d025240 110657410 110663543 Zm00001d025240 Zm00001d025240,Zm00001d025240 unchanged
Zm00001d025240_T029.exon2 10 110660014 110660240 Zm00001d025240 110657410 110663543 Zm00001d025240 Zm00001d025240,Zm00001d025240 unchanged
Zm00001d025240_T015.exon4 10 110660362 110661933 Zm00001d025240 110657410 110663543 Zm00001d025240 Zm00001d025240,Zm00001d025240 unchanged
Zm00001d025240_T023.exon7 10 110662183 110662311 Zm00001d025240 110657410 110663543 Zm00001d025240 Zm00001d025240,Zm00001d025240 unchanged
Zm00001d025240_T023.exon8 10 110662395 110662610 Zm00001d025240 110657410 110663543 Zm00001d025240 Zm00001d025240,Zm00001d025240 unchanged
Zm00001d025240_T023.exon9 10 110662710 110662833 Zm00001d025240 110657410 110663543 Zm00001d025240 Zm00001d025240,Zm00001d025240 unchanged
Zm00001d025240_T015.exon8 10 110663008 110663543 Zm00001d025240 110657410 110663543 Zm00001d025240 Zm00001d025240,Zm00001d025240 unchanged
Zm00001d025241_T001.exon1 10 110753799 110754071 Zm00001d025241 110753799 110756285 Zm00001d025241 Zm00001d025241,Zm00001d025241 unchanged
Zm00001d025241_T002.exon2 10 110754213 110754537 Zm00001d025241 110753799 110756285 Zm00001d025241 Zm00001d025241,Zm00001d025241 unchanged
Zm00001d025241_T010.exon2 10 110754801 110755045 Zm00001d025241 110753799 110756285 Zm00001d025241 Zm00001d025241,Zm00001d025241 unchanged
Zm00001d025241_T010.exon3 10 110755173 110755260 Zm00001d025241 110753799 110756285 Zm00001d025241 Zm00001d025241,Zm00001d025241 unchanged
Zm00001d025241_T002.exon5 10 110755382 110756285 Zm00001d025241 110753799 110756285 Zm00001d025241 Zm00001d025241,Zm00001d025241 unchanged
Zm00001d025243_T001.exon1 10 110767645 110768010 Zm00001d025243 110767645 110768010 Zm00001d025243 Zm00001d025243,Zm00001d025243 unchanged
Zm00001d025250_T001.exon2 10 111056632 111056790 Zm00001d025250 111056632 111058362 Zm00001d025250 Zm00001d025250,Zm00001d025250 unchanged
Zm00001d025250_T001.exon1 10 111058066 111058362 Zm00001d025250 111056632 111058362 Zm00001d025250 Zm00001d025250,Zm00001d025250 unchanged
Zm00001d025252_T001.exon2 10 111156938 111164074 Zm00001d025252 111156938 111166083 Zm00001d025252 Zm00001d025252,Zm00001d025252 unchanged
Zm00001d025252_T001.exon1 10 111165626 111166083 Zm00001d025252 111156938 111166083 Zm00001d025252 Zm00001d025252,Zm00001d025252 unchanged
Zm00001d025253_T005.exon1 10 111400173 111401734 Zm00001d025253 111400173 111412064 Zm00001d025253 Zm00001d025253,Zm00001d025253 unchanged
Zm00001d025253_T005.exon2 10 111401862 111402038 Zm00001d025253 111400173 111412064 Zm00001d025253 Zm00001d025253,Zm00001d025253 unchanged
Zm00001d025253_T005.exon3 10 111402282 111402466 Zm00001d025253 111400173 111412064 Zm00001d025253 Zm00001d025253,Zm00001d025253 unchanged
Zm00001d025253_T008.exon3 10 111402546 111402756 Zm00001d025253 111400173 111412064 Zm00001d025253 Zm00001d025253,Zm00001d025253 unchanged
Zm00001d025253_T008.exon4 10 111402833 111403064 Zm00001d025253 111400173 111412064 Zm00001d025253 Zm00001d025253,Zm00001d025253 unchanged
Zm00001d025253_T005.exon6 10 111404266 111404419 Zm00001d025253 111400173 111412064 Zm00001d025253 Zm00001d025253,Zm00001d025253 unchanged
Zm00001d025253_T005.exon7 10 111404543 111404770 Zm00001d025253 111400173 111412064 Zm00001d025253 Zm00001d025253,Zm00001d025253 unchanged
Zm00001d025253_T005.exon8 10 111409027 111409346 Zm00001d025253 111400173 111412064 Zm00001d025253 Zm00001d025253,Zm00001d025253 unchanged
Zm00001d025253_T005.exon9 10 111409627 111409715 Zm00001d025253 111400173 111412064 Zm00001d025253 Zm00001d025253,Zm00001d025253 unchanged
Zm00001d025253_T005.exon10 10 111409828 111409877 Zm00001d025253 111400173 111412064 Zm00001d025253 Zm00001d025253,Zm00001d025253 unchanged
Zm00001d025253_T005.exon11 10 111410522 111410599 Zm00001d025253 111400173 111412064 Zm00001d025253 Zm00001d025253,Zm00001d025253 unchanged
Zm00001d025253_T005.exon12 10 111411794 111412064 Zm00001d025253 111400173 111412064 Zm00001d025253 Zm00001d025253,Zm00001d025253 unchanged
Zm00001d025255_T001.exon6 10 111450959 111450980 Zm00001d025255 111450959 111453781 Zm00001d025255 Zm00001d025255,Zm00001d025255 unchanged
Zm00001d025255_T001.exon5 10 111451083 111451198 Zm00001d025255 111450959 111453781 Zm00001d025255 Zm00001d025255,Zm00001d025255 unchanged
Zm00001d025255_T001.exon4 10 111451639 111451755 Zm00001d025255 111450959 111453781 Zm00001d025255 Zm00001d025255,Zm00001d025255 unchanged
Zm00001d025255_T001.exon3 10 111451826 111452031 Zm00001d025255 111450959 111453781 Zm00001d025255 Zm00001d025255,Zm00001d025255 unchanged
Zm00001d025255_T001.exon2 10 111452136 111452279 Zm00001d025255 111450959 111453781 Zm00001d025255 Zm00001d025255,Zm00001d025255 unchanged
Zm00001d025255_T001.exon1 10 111452352 111453781 Zm00001d025255 111450959 111453781 Zm00001d025255 Zm00001d025255,Zm00001d025255 unchanged
Zm00001d025260_T001.exon5 10 111618187 111618264 Zm00001d025260 111618187 111619454 Zm00001d025260 Zm00001d025260,Zm00001d025260 unchanged
Zm00001d025260_T001.exon4 10 111618352 111618519 Zm00001d025260 111618187 111619454 Zm00001d025260 Zm00001d025260,Zm00001d025260 unchanged
Zm00001d025260_T001.exon3 10 111618615 111618782 Zm00001d025260 111618187 111619454 Zm00001d025260 Zm00001d025260,Zm00001d025260 unchanged
Zm00001d025260_T001.exon2 10 111618860 111619156 Zm00001d025260 111618187 111619454 Zm00001d025260 Zm00001d025260,Zm00001d025260 unchanged
Zm00001d025260_T001.exon1 10 111619251 111619454 Zm00001d025260 111618187 111619454 Zm00001d025260 Zm00001d025260,Zm00001d025260 unchanged
Zm00001d025267_T001.exon1 10 111824838 111825068 Zm00001d025267 111824838 111828519 Zm00001d025267 Zm00001d025267,Zm00001d025267 unchanged
Zm00001d025267_T001.exon2 10 111825225 111825343 Zm00001d025267 111824838 111828519 Zm00001d025267 Zm00001d025267,Zm00001d025267 unchanged
Zm00001d025267_T003.exon3 10 111826963 111827022 Zm00001d025267 111824838 111828519 Zm00001d025267 Zm00001d025267,Zm00001d025267 unchanged
Zm00001d025267_T002.exon4 10 111827097 111827217 Zm00001d025267 111824838 111828519 Zm00001d025267 Zm00001d025267,Zm00001d025267 unchanged
Zm00001d025267_T002.exon5 10 111827808 111827930 Zm00001d025267 111824838 111828519 Zm00001d025267 Zm00001d025267,Zm00001d025267 unchanged
Zm00001d025267_T001.exon6 10 111828096 111828519 Zm00001d025267 111824838 111828519 Zm00001d025267 Zm00001d025267,Zm00001d025267 unchanged
Zm00001d025268_T008.exon4 10 111867758 111869465 Zm00001d025268 111867758 111872199 Zm00001d025268 Zm00001d025268,Zm00001d025268 unchanged
Zm00001d025268_T008.exon3 10 111869556 111870048 Zm00001d025268 111867758 111872199 Zm00001d025268 Zm00001d025268,Zm00001d025268 unchanged
Zm00001d025268_T008.exon2 10 111870942 111871705 Zm00001d025268 111867758 111872199 Zm00001d025268 Zm00001d025268,Zm00001d025268 unchanged
Zm00001d025268_T008.exon1 10 111871820 111872199 Zm00001d025268 111867758 111872199 Zm00001d025268 Zm00001d025268,Zm00001d025268 unchanged
Zm00001d025271_T002.exon1 10 112017119 112018034 Zm00001d025271 112017119 112023295 Zm00001d025271 Zm00001d025271,Zm00001d025271 unchanged
Zm00001d025271_T002.exon2 10 112019113 112019534 Zm00001d025271 112017119 112023295 Zm00001d025271 Zm00001d025271,Zm00001d025271 unchanged
Zm00001d025271_T002.exon3 10 112022970 112023295 Zm00001d025271 112017119 112023295 Zm00001d025271 Zm00001d025271,Zm00001d025271 unchanged
Zm00001d025274_T001.exon1 10 112165803 112166410 Zm00001d025274 112165803 112168114 Zm00001d025274 Zm00001d025274,Zm00001d025274 unchanged
Zm00001d025274_T001.exon2 10 112167024 112168114 Zm00001d025274 112165803 112168114 Zm00001d025274 Zm00001d025274,Zm00001d025274 unchanged
Zm00001d025277_T002.exon1 10 112194933 112195101 Zm00001d025277 112194933 112196760 Zm00001d025277 Zm00001d025277,Zm00001d025277 unchanged
Zm00001d025277_T002.exon2 10 112195307 112195359 Zm00001d025277 112194933 112196760 Zm00001d025277 Zm00001d025277,Zm00001d025277 unchanged
Zm00001d025277_T002.exon3 10 112195508 112195660 Zm00001d025277 112194933 112196760 Zm00001d025277 Zm00001d025277,Zm00001d025277 unchanged
Zm00001d025277_T002.exon4 10 112196255 112196394 Zm00001d025277 112194933 112196760 Zm00001d025277 Zm00001d025277,Zm00001d025277 unchanged
Zm00001d025277_T002.exon5 10 112196441 112196760 Zm00001d025277 112194933 112196760 Zm00001d025277 Zm00001d025277,Zm00001d025277 unchanged
Zm00001d025280_T001.exon2 10 112501132 112501762 Zm00001d025280 112501132 112504248 Zm00001d025280 Zm00001d025280,Zm00001d025280 unchanged
Zm00001d025280_T001.exon1 10 112502123 112504248 Zm00001d025280 112501132 112504248 Zm00001d025280 Zm00001d025280,Zm00001d025280 unchanged
Zm00001d025283_T001.exon1 10 112579130 112579236 Zm00001d025283 112579130 112580069 Zm00001d025283 Zm00001d025283,Zm00001d025283 unchanged
Zm00001d025283_T001.exon2 10 112579310 112580069 Zm00001d025283 112579130 112580069 Zm00001d025283 Zm00001d025283,Zm00001d025283 unchanged
Zm00001d025286_T001.exon1 10 112660019 112660324 Zm00001d025286 112660019 112662739 Zm00001d025286 Zm00001d025286,Zm00001d025286 unchanged
Zm00001d025286_T001.exon2 10 112661769 112662739 Zm00001d025286 112660019 112662739 Zm00001d025286 Zm00001d025286,Zm00001d025286 unchanged
Zm00001d025287_T001.exon1 10 112727580 112728092 Zm00001d025287 112727580 112728092 Zm00001d025287 Zm00001d025287,Zm00001d025287 unchanged
Zm00001d025291_T001.exon1 10 112919810 112920089 Zm00001d025291 112919810 112922524 Zm00001d025291 Zm00001d025291,Zm00001d025291 unchanged
Zm00001d025291_T001.exon2 10 112920374 112920438 Zm00001d025291 112919810 112922524 Zm00001d025291 Zm00001d025291,Zm00001d025291 unchanged
Zm00001d025291_T001.exon3 10 112921781 112922053 Zm00001d025291 112919810 112922524 Zm00001d025291 Zm00001d025291,Zm00001d025291 unchanged
Zm00001d025291_T001.exon4 10 112922320 112922524 Zm00001d025291 112919810 112922524 Zm00001d025291 Zm00001d025291,Zm00001d025291 unchanged
Zm00001d025294_T001.exon1 10 112973342 112973383 Zm00001d025294 112973342 112984868 Zm00001d025294 Zm00001d025294,Zm00001d025294 unchanged
Zm00001d025294_T001.exon2 10 112978350 112978652 Zm00001d025294 112973342 112984868 Zm00001d025294 Zm00001d025294,Zm00001d025294 unchanged
Zm00001d025294_T002.exon3 10 112983528 112983626 Zm00001d025294 112973342 112984868 Zm00001d025294 Zm00001d025294,Zm00001d025294 unchanged
Zm00001d025294_T001.exon4 10 112983821 112983973 Zm00001d025294 112973342 112984868 Zm00001d025294 Zm00001d025294,Zm00001d025294 unchanged
Zm00001d025294_T001.exon5 10 112984060 112984234 Zm00001d025294 112973342 112984868 Zm00001d025294 Zm00001d025294,Zm00001d025294 unchanged
Zm00001d025294_T001.exon6 10 112984327 112984868 Zm00001d025294 112973342 112984868 Zm00001d025294 Zm00001d025294,Zm00001d025294 unchanged
Zm00001d025295_T001.exon4 10 113006222 113006499 Zm00001d025295 113006222 113009023 Zm00001d025295 Zm00001d025295,Zm00001d025295 unchanged
Zm00001d025295_T001.exon3 10 113007392 113007520 Zm00001d025295 113006222 113009023 Zm00001d025295 Zm00001d025295,Zm00001d025295 unchanged
Zm00001d025295_T001.exon2 10 113008372 113008412 Zm00001d025295 113006222 113009023 Zm00001d025295 Zm00001d025295,Zm00001d025295 unchanged
Zm00001d025295_T001.exon1 10 113008765 113009023 Zm00001d025295 113006222 113009023 Zm00001d025295 Zm00001d025295,Zm00001d025295 unchanged
Zm00001d025298_T001.exon1 10 113224465 113225283 Zm00001d025298 113224465 113225283 Zm00001d025298 Zm00001d025298,Zm00001d025298 unchanged
Zm00001d025299_T001.exon1 10 113256247 113256966 Zm00001d025299 113256247 113256966 Zm00001d025299 Zm00001d025299,Zm00001d025299 unchanged
Zm00001d025302_T001.exon1 10 113389722 113389796 Zm00001d025302 113389722 113398449 Zm00001d025302 Zm00001d025302,Zm00001d025302 unchanged
Zm00001d025302_T001.exon2 10 113390958 113391066 Zm00001d025302 113389722 113398449 Zm00001d025302 Zm00001d025302,Zm00001d025302 unchanged
Zm00001d025302_T001.exon3 10 113395172 113395222 Zm00001d025302 113389722 113398449 Zm00001d025302 Zm00001d025302,Zm00001d025302 unchanged
Zm00001d025302_T001.exon4 10 113395886 113395913 Zm00001d025302 113389722 113398449 Zm00001d025302 Zm00001d025302,Zm00001d025302 unchanged
Zm00001d025302_T001.exon5 10 113396162 113396193 Zm00001d025302 113389722 113398449 Zm00001d025302 Zm00001d025302,Zm00001d025302 unchanged
Zm00001d025302_T001.exon6 10 113396636 113396665 Zm00001d025302 113389722 113398449 Zm00001d025302 Zm00001d025302,Zm00001d025302 unchanged
Zm00001d025302_T001.exon7 10 113396789 113396873 Zm00001d025302 113389722 113398449 Zm00001d025302 Zm00001d025302,Zm00001d025302 unchanged
Zm00001d025302_T001.exon8 10 113396989 113397054 Zm00001d025302 113389722 113398449 Zm00001d025302 Zm00001d025302,Zm00001d025302 unchanged
Zm00001d025302_T001.exon9 10 113397556 113397590 Zm00001d025302 113389722 113398449 Zm00001d025302 Zm00001d025302,Zm00001d025302 unchanged
Zm00001d025302_T001.exon10 10 113397661 113397716 Zm00001d025302 113389722 113398449 Zm00001d025302 Zm00001d025302,Zm00001d025302 unchanged
Zm00001d025302_T001.exon11 10 113398066 113398449 Zm00001d025302 113389722 113398449 Zm00001d025302 Zm00001d025302,Zm00001d025302 unchanged
Zm00001d025303_T001.exon1 10 113464508 113466558 Zm00001d025303 113464508 113470236 Zm00001d025303 Zm00001d025303,Zm00001d025303 unchanged
Zm00001d025303_T001.exon2 10 113466587 113466870 Zm00001d025303 113464508 113470236 Zm00001d025303 Zm00001d025303,Zm00001d025303 unchanged
Zm00001d025303_T005.exon3 10 113466963 113467185 Zm00001d025303 113464508 113470236 Zm00001d025303 Zm00001d025303,Zm00001d025303 unchanged
Zm00001d025303_T002.exon4 10 113467293 113467553 Zm00001d025303 113464508 113470236 Zm00001d025303 Zm00001d025303,Zm00001d025303 unchanged
Zm00001d025303_T002.exon5 10 113467636 113467674 Zm00001d025303 113464508 113470236 Zm00001d025303 Zm00001d025303,Zm00001d025303 unchanged
Zm00001d025303_T005.exon6 10 113467762 113468022 Zm00001d025303 113464508 113470236 Zm00001d025303 Zm00001d025303,Zm00001d025303 unchanged
Zm00001d025303_T003.exon7 10 113468103 113468155 Zm00001d025303 113464508 113470236 Zm00001d025303 Zm00001d025303,Zm00001d025303 unchanged
Zm00001d025303_T003.exon8 10 113468413 113468527 Zm00001d025303 113464508 113470236 Zm00001d025303 Zm00001d025303,Zm00001d025303 unchanged
Zm00001d025303_T003.exon9 10 113468608 113468862 Zm00001d025303 113464508 113470236 Zm00001d025303 Zm00001d025303,Zm00001d025303 unchanged
Zm00001d025303_T002.exon10 10 113468960 113470236 Zm00001d025303 113464508 113470236 Zm00001d025303 Zm00001d025303,Zm00001d025303 unchanged
Zm00001d025304_T002.exon10 10 113471249 113471496 Zm00001d025304 113471249 113475000 Zm00001d025304 Zm00001d025304,Zm00001d025304 unchanged
Zm00001d025304_T001.exon8 10 113471597 113471760 Zm00001d025304 113471249 113475000 Zm00001d025304 Zm00001d025304,Zm00001d025304 unchanged
Zm00001d025304_T001.exon7 10 113471838 113473054 Zm00001d025304 113471249 113475000 Zm00001d025304 Zm00001d025304,Zm00001d025304 unchanged
Zm00001d025304_T002.exon6 10 113473140 113473206 Zm00001d025304 113471249 113475000 Zm00001d025304 Zm00001d025304,Zm00001d025304 unchanged
Zm00001d025304_T002.exon5 10 113473283 113473417 Zm00001d025304 113471249 113475000 Zm00001d025304 Zm00001d025304,Zm00001d025304 unchanged
Zm00001d025304_T002.exon4 10 113473496 113473640 Zm00001d025304 113471249 113475000 Zm00001d025304 Zm00001d025304,Zm00001d025304 unchanged
Zm00001d025304_T002.exon3 10 113473713 113473952 Zm00001d025304 113471249 113475000 Zm00001d025304 Zm00001d025304,Zm00001d025304 unchanged
Zm00001d025304_T002.exon2 10 113474058 113474238 Zm00001d025304 113471249 113475000 Zm00001d025304 Zm00001d025304,Zm00001d025304 unchanged
Zm00001d025304_T002.exon1 10 113474447 113475000 Zm00001d025304 113471249 113475000 Zm00001d025304 Zm00001d025304,Zm00001d025304 unchanged
Zm00001d025307_T002.exon2 10 113605197 113608580 Zm00001d025307 113605197 113609643 Zm00001d025307 Zm00001d025307,Zm00001d025307 unchanged
Zm00001d025307_T002.exon1 10 113608624 113609643 Zm00001d025307 113605197 113609643 Zm00001d025307 Zm00001d025307,Zm00001d025307 unchanged
Zm00001d025308_T001.exon1 10 113713986 113714453 Zm00001d025308 113713986 113714453 Zm00001d025308 Zm00001d025308,Zm00001d025308 unchanged
Zm00001d025312_T001.exon1 10 113976307 113977739 Zm00001d025312 113976307 113978545 Zm00001d025312 Zm00001d025312,Zm00001d025312 unchanged
Zm00001d025312_T001.exon2 10 113977828 113978545 Zm00001d025312 113976307 113978545 Zm00001d025312 Zm00001d025312,Zm00001d025312 unchanged
Zm00001d025316_T001.exon1 10 114024329 114024602 Zm00001d025316 114024329 114025411 Zm00001d025316 Zm00001d025316,Zm00001d025316 unchanged
Zm00001d025316_T001.exon2 10 114025059 114025218 Zm00001d025316 114024329 114025411 Zm00001d025316 Zm00001d025316,Zm00001d025316 unchanged
Zm00001d025316_T001.exon3 10 114025354 114025411 Zm00001d025316 114024329 114025411 Zm00001d025316 Zm00001d025316,Zm00001d025316 unchanged
Zm00001d025317_T002.exon1 10 114026048 114026551 Zm00001d025317 114026048 114027155 Zm00001d025317 Zm00001d025317,Zm00001d025317 unchanged
Zm00001d025317_T002.exon2 10 114026750 114026833 Zm00001d025317 114026048 114027155 Zm00001d025317 Zm00001d025317,Zm00001d025317 unchanged
Zm00001d025317_T002.exon3 10 114027075 114027155 Zm00001d025317 114026048 114027155 Zm00001d025317 Zm00001d025317,Zm00001d025317 unchanged
Zm00001d025318_T001.exon1 10 114029385 114029393 Zm00001d025318 114029385 114032662 Zm00001d025318 Zm00001d025318,Zm00001d025318 unchanged
Zm00001d025318_T001.exon2 10 114029495 114029544 Zm00001d025318 114029385 114032662 Zm00001d025318 Zm00001d025318,Zm00001d025318 unchanged
Zm00001d025318_T001.exon3 10 114030331 114030364 Zm00001d025318 114029385 114032662 Zm00001d025318 Zm00001d025318,Zm00001d025318 unchanged
Zm00001d025318_T001.exon4 10 114030558 114030674 Zm00001d025318 114029385 114032662 Zm00001d025318 Zm00001d025318,Zm00001d025318 unchanged
Zm00001d025318_T001.exon5 10 114031174 114031291 Zm00001d025318 114029385 114032662 Zm00001d025318 Zm00001d025318,Zm00001d025318 unchanged
Zm00001d025318_T001.exon6 10 114031365 114031407 Zm00001d025318 114029385 114032662 Zm00001d025318 Zm00001d025318,Zm00001d025318 unchanged
Zm00001d025318_T001.exon7 10 114031541 114031577 Zm00001d025318 114029385 114032662 Zm00001d025318 Zm00001d025318,Zm00001d025318 unchanged
Zm00001d025318_T001.exon8 10 114032069 114032280 Zm00001d025318 114029385 114032662 Zm00001d025318 Zm00001d025318,Zm00001d025318 unchanged
Zm00001d025318_T001.exon9 10 114032596 114032662 Zm00001d025318 114029385 114032662 Zm00001d025318 Zm00001d025318,Zm00001d025318 unchanged
Zm00001d025321_T001.exon1 10 114044723 114045006 Zm00001d025321 114044723 114046949 Zm00001d025321 Zm00001d025321,Zm00001d025321 unchanged
Zm00001d025321_T001.exon2 10 114045150 114045202 Zm00001d025321 114044723 114046949 Zm00001d025321 Zm00001d025321,Zm00001d025321 unchanged
Zm00001d025321_T001.exon3 10 114046838 114046949 Zm00001d025321 114044723 114046949 Zm00001d025321 Zm00001d025321,Zm00001d025321 unchanged
Zm00001d025322_T001.exon2 10 114051149 114051999 Zm00001d025322 114051149 114052377 Zm00001d025322 Zm00001d025322,Zm00001d025322 unchanged
Zm00001d025322_T001.exon1 10 114052296 114052377 Zm00001d025322 114051149 114052377 Zm00001d025322 Zm00001d025322,Zm00001d025322 unchanged
Zm00001d025323_T005.exon4 10 114052842 114053289 Zm00001d025323 114052842 114057299 Zm00001d025323 Zm00001d025323,Zm00001d025323 unchanged
Zm00001d025323_T001.exon4 10 114053560 114053824 Zm00001d025323 114052842 114057299 Zm00001d025323 Zm00001d025323,Zm00001d025323 unchanged
Zm00001d025323_T001.exon3 10 114053919 114055221 Zm00001d025323 114052842 114057299 Zm00001d025323 Zm00001d025323,Zm00001d025323 unchanged
Zm00001d025323_T001.exon2 10 114056576 114056692 Zm00001d025323 114052842 114057299 Zm00001d025323 Zm00001d025323,Zm00001d025323 unchanged
Zm00001d025323_T007.exon2 10 114056780 114056938 Zm00001d025323 114052842 114057299 Zm00001d025323 Zm00001d025323,Zm00001d025323 unchanged
Zm00001d025323_T005.exon1 10 114057081 114057299 Zm00001d025323 114052842 114057299 Zm00001d025323 Zm00001d025323,Zm00001d025323 unchanged
Zm00001d025324_T001.exon5 10 114125068 114125466 Zm00001d025324 114125068 114128392 Zm00001d025324 Zm00001d025324,Zm00001d025324 unchanged
Zm00001d025324_T001.exon4 10 114125517 114125914 Zm00001d025324 114125068 114128392 Zm00001d025324 Zm00001d025324,Zm00001d025324 unchanged
Zm00001d025324_T001.exon3 10 114126178 114126273 Zm00001d025324 114125068 114128392 Zm00001d025324 Zm00001d025324,Zm00001d025324 unchanged
Zm00001d025324_T001.exon2 10 114126528 114126583 Zm00001d025324 114125068 114128392 Zm00001d025324 Zm00001d025324,Zm00001d025324 unchanged
Zm00001d025324_T001.exon1 10 114128328 114128392 Zm00001d025324 114125068 114128392 Zm00001d025324 Zm00001d025324,Zm00001d025324 unchanged
Zm00001d025325_T002.exon3 10 114192789 114193366 Zm00001d025325 114192789 114194341 Zm00001d025325 Zm00001d025325,Zm00001d025325 unchanged
Zm00001d025325_T001.exon2 10 114193543 114193768 Zm00001d025325 114192789 114194341 Zm00001d025325 Zm00001d025325,Zm00001d025325 unchanged
Zm00001d025325_T002.exon1 10 114193851 114194341 Zm00001d025325 114192789 114194341 Zm00001d025325 Zm00001d025325,Zm00001d025325 unchanged
Zm00001d025330_T001.exon1 10 114337276 114337521 Zm00001d025330 114337276 114339155 Zm00001d025330 Zm00001d025330,Zm00001d025330 unchanged
Zm00001d025330_T001.exon2 10 114338575 114338676 Zm00001d025330 114337276 114339155 Zm00001d025330 Zm00001d025330,Zm00001d025330 unchanged
Zm00001d025330_T001.exon3 10 114338760 114339155 Zm00001d025330 114337276 114339155 Zm00001d025330 Zm00001d025330,Zm00001d025330 unchanged
Zm00001d025331_T002.exon13 10 114363946 114364118 Zm00001d025331 114363946 114370019 Zm00001d025331 Zm00001d025331,Zm00001d025331 unchanged
Zm00001d025331_T002.exon12 10 114364235 114364266 Zm00001d025331 114363946 114370019 Zm00001d025331 Zm00001d025331,Zm00001d025331 unchanged
Zm00001d025331_T002.exon11 10 114364342 114364436 Zm00001d025331 114363946 114370019 Zm00001d025331 Zm00001d025331,Zm00001d025331 unchanged
Zm00001d025331_T002.exon10 10 114364506 114364579 Zm00001d025331 114363946 114370019 Zm00001d025331 Zm00001d025331,Zm00001d025331 unchanged
Zm00001d025331_T002.exon9 10 114364668 114364803 Zm00001d025331 114363946 114370019 Zm00001d025331 Zm00001d025331,Zm00001d025331 unchanged
Zm00001d025331_T002.exon8 10 114364889 114364952 Zm00001d025331 114363946 114370019 Zm00001d025331 Zm00001d025331,Zm00001d025331 unchanged
Zm00001d025331_T002.exon7 10 114365023 114365085 Zm00001d025331 114363946 114370019 Zm00001d025331 Zm00001d025331,Zm00001d025331 unchanged
Zm00001d025331_T002.exon6 10 114365178 114365320 Zm00001d025331 114363946 114370019 Zm00001d025331 Zm00001d025331,Zm00001d025331 unchanged
Zm00001d025331_T002.exon5 10 114365404 114365541 Zm00001d025331 114363946 114370019 Zm00001d025331 Zm00001d025331,Zm00001d025331 unchanged
Zm00001d025331_T002.exon4 10 114365616 114365740 Zm00001d025331 114363946 114370019 Zm00001d025331 Zm00001d025331,Zm00001d025331 unchanged
Zm00001d025331_T002.exon3 10 114365817 114365982 Zm00001d025331 114363946 114370019 Zm00001d025331 Zm00001d025331,Zm00001d025331 unchanged
Zm00001d025331_T002.exon2 10 114366070 114366227 Zm00001d025331 114363946 114370019 Zm00001d025331 Zm00001d025331,Zm00001d025331 unchanged
Zm00001d025331_T002.exon1 10 114369728 114370019 Zm00001d025331 114363946 114370019 Zm00001d025331 Zm00001d025331,Zm00001d025331 unchanged
Zm00001d025332_T001.exon1 10 114371348 114371499 Zm00001d025332 114371348 114371801 Zm00001d025332 Zm00001d025332,Zm00001d025332 unchanged
Zm00001d025332_T001.exon2 10 114371583 114371636 Zm00001d025332 114371348 114371801 Zm00001d025332 Zm00001d025332,Zm00001d025332 unchanged
Zm00001d025332_T001.exon3 10 114371725 114371801 Zm00001d025332 114371348 114371801 Zm00001d025332 Zm00001d025332,Zm00001d025332 unchanged
Zm00001d025333_T001.exon1 10 114461652 114462911 Zm00001d025333 114461652 114462911 Zm00001d025333 Zm00001d025333,Zm00001d025333 unchanged
Zm00001d025340_T003.exon4 10 114734223 114734667 Zm00001d025340 114734223 114741151 Zm00001d025340 Zm00001d025340,Zm00001d025340 unchanged
Zm00001d025340_T003.exon3 10 114736437 114736616 Zm00001d025340 114734223 114741151 Zm00001d025340 Zm00001d025340,Zm00001d025340 unchanged
Zm00001d025340_T003.exon2 10 114736695 114736762 Zm00001d025340 114734223 114741151 Zm00001d025340 Zm00001d025340,Zm00001d025340 unchanged
Zm00001d025340_T003.exon1 10 114737058 114741151 Zm00001d025340 114734223 114741151 Zm00001d025340 Zm00001d025340,Zm00001d025340 unchanged
Zm00001d025345_T001.exon1 10 114978142 114978459 Zm00001d025345 114978142 114978459 Zm00001d025345 Zm00001d025345,Zm00001d025345 unchanged
Zm00001d025347_T001.exon1 10 115120063 115120584 Zm00001d025347 115120063 115120584 Zm00001d025347 Zm00001d025347,Zm00001d025347 unchanged
Zm00001d025352_T001.exon1 10 115194757 115195221 Zm00001d025352 115194757 115195221 Zm00001d025352 Zm00001d025352,Zm00001d025352 unchanged
Zm00001d025353_T006.exon1 10 115197316 115197810 Zm00001d025353 115197316 115205461 Zm00001d025353 Zm00001d025353,Zm00001d025353 unchanged
Zm00001d025353_T002.exon2 10 115197917 115199078 Zm00001d025353 115197316 115205461 Zm00001d025353 Zm00001d025353,Zm00001d025353 unchanged
Zm00001d025353_T014.exon4 10 115199174 115199346 Zm00001d025353 115197316 115205461 Zm00001d025353 Zm00001d025353,Zm00001d025353 unchanged
Zm00001d025353_T014.exon5 10 115199463 115199649 Zm00001d025353 115197316 115205461 Zm00001d025353 Zm00001d025353,Zm00001d025353 unchanged
Zm00001d025353_T014.exon6 10 115199778 115199917 Zm00001d025353 115197316 115205461 Zm00001d025353 Zm00001d025353,Zm00001d025353 unchanged
Zm00001d025353_T014.exon7 10 115200011 115200143 Zm00001d025353 115197316 115205461 Zm00001d025353 Zm00001d025353,Zm00001d025353 unchanged
Zm00001d025353_T010.exon8 10 115200735 115200816 Zm00001d025353 115197316 115205461 Zm00001d025353 Zm00001d025353,Zm00001d025353 unchanged
Zm00001d025353_T002.exon8 10 115200855 115201017 Zm00001d025353 115197316 115205461 Zm00001d025353 Zm00001d025353,Zm00001d025353 unchanged
Zm00001d025353_T010.exon10 10 115202061 115202153 Zm00001d025353 115197316 115205461 Zm00001d025353 Zm00001d025353,Zm00001d025353 unchanged
Zm00001d025353_T015.exon10 10 115202496 115202619 Zm00001d025353 115197316 115205461 Zm00001d025353 Zm00001d025353,Zm00001d025353 unchanged
Zm00001d025353_T018.exon10 10 115203133 115204819 Zm00001d025353 115197316 115205461 Zm00001d025353 Zm00001d025353,Zm00001d025353 unchanged
Zm00001d025353_T020.exon7 10 115204908 115205461 Zm00001d025353 115197316 115205461 Zm00001d025353 Zm00001d025353,Zm00001d025353 unchanged
Zm00001d025363_T001.exon3 10 115737351 115737508 Zm00001d025363 115737351 115738852 Zm00001d025363 Zm00001d025363,Zm00001d025363 unchanged
Zm00001d025363_T001.exon2 10 115737687 115738115 Zm00001d025363 115737351 115738852 Zm00001d025363 Zm00001d025363,Zm00001d025363 unchanged
Zm00001d025363_T001.exon1 10 115738304 115738852 Zm00001d025363 115737351 115738852 Zm00001d025363 Zm00001d025363,Zm00001d025363 unchanged
Zm00001d025366_T001.exon2 10 115752872 115752891 Zm00001d025366 115752872 115753270 Zm00001d025366 Zm00001d025366,Zm00001d025366 unchanged
Zm00001d025366_T001.exon1 10 115752957 115753270 Zm00001d025366 115752872 115753270 Zm00001d025366 Zm00001d025366,Zm00001d025366 unchanged
Zm00001d025369_T001.exon1 10 115865914 115867408 Zm00001d025369 115865914 115869725 Zm00001d025369 Zm00001d025369,Zm00001d025369 unchanged
Zm00001d025369_T002.exon2 10 115867987 115868221 Zm00001d025369 115865914 115869725 Zm00001d025369 Zm00001d025369,Zm00001d025369 unchanged
Zm00001d025369_T002.exon3 10 115868342 115869725 Zm00001d025369 115865914 115869725 Zm00001d025369 Zm00001d025369,Zm00001d025369 unchanged
Zm00001d025374_T001.exon1 10 116159439 116160239 Zm00001d025374 116159439 116160239 Zm00001d025374 Zm00001d025374,Zm00001d025374 unchanged
Zm00001d025375_T001.exon8 10 116183302 116184086 Zm00001d025375 116183302 116187676 Zm00001d025375 Zm00001d025375,Zm00001d025375 unchanged
Zm00001d025375_T001.exon7 10 116184211 116184301 Zm00001d025375 116183302 116187676 Zm00001d025375 Zm00001d025375,Zm00001d025375 unchanged
Zm00001d025375_T001.exon6 10 116184421 116184500 Zm00001d025375 116183302 116187676 Zm00001d025375 Zm00001d025375,Zm00001d025375 unchanged
Zm00001d025375_T001.exon5 10 116184627 116184678 Zm00001d025375 116183302 116187676 Zm00001d025375 Zm00001d025375,Zm00001d025375 unchanged
Zm00001d025375_T001.exon4 10 116184757 116184914 Zm00001d025375 116183302 116187676 Zm00001d025375 Zm00001d025375,Zm00001d025375 unchanged
Zm00001d025375_T001.exon3 10 116185046 116185151 Zm00001d025375 116183302 116187676 Zm00001d025375 Zm00001d025375,Zm00001d025375 unchanged
Zm00001d025375_T002.exon1 10 116185546 116187676 Zm00001d025375 116183302 116187676 Zm00001d025375 Zm00001d025375,Zm00001d025375 unchanged
Zm00001d025377_T001.exon1 10 116400600 116400836 Zm00001d025377 116400600 116400836 Zm00001d025377 Zm00001d025377,Zm00001d025377 unchanged
Zm00001d025378_T001.exon1 10 116406063 116406449 Zm00001d025378 116406063 116406449 Zm00001d025378 Zm00001d025378,Zm00001d025378 unchanged
Zm00001d025379_T001.exon1 10 116471862 116473196 Zm00001d025379 116471862 116473196 Zm00001d025379 Zm00001d025379,Zm00001d025379 unchanged
Zm00001d025380_T003.exon1 10 116496409 116500273 Zm00001d025380 116496409 116503523 Zm00001d025380 Zm00001d025380,Zm00001d025380 unchanged
Zm00001d025380_T003.exon2 10 116500386 116500531 Zm00001d025380 116496409 116503523 Zm00001d025380 Zm00001d025380,Zm00001d025380 unchanged
Zm00001d025380_T002.exon2 10 116501880 116501928 Zm00001d025380 116496409 116503523 Zm00001d025380 Zm00001d025380,Zm00001d025380 unchanged
Zm00001d025380_T002.exon3 10 116502047 116502274 Zm00001d025380 116496409 116503523 Zm00001d025380 Zm00001d025380,Zm00001d025380 unchanged
Zm00001d025380_T003.exon5 10 116502753 116503523 Zm00001d025380 116496409 116503523 Zm00001d025380 Zm00001d025380,Zm00001d025380 unchanged
Zm00001d025383_T001.exon1 10 116602656 116605064 Zm00001d025383 116602656 116605064 Zm00001d025383 Zm00001d025383,Zm00001d025383 unchanged
Zm00001d025384_T001.exon1 10 116618325 116618432 Zm00001d025384 116618325 116618822 Zm00001d025384 Zm00001d025384,Zm00001d025384 unchanged
Zm00001d025384_T001.exon2 10 116618587 116618822 Zm00001d025384 116618325 116618822 Zm00001d025384 Zm00001d025384,Zm00001d025384 unchanged
Zm00001d025388_T001.exon1 10 116641632 116644025 Zm00001d025388 116641632 116644025 Zm00001d025388 Zm00001d025388,Zm00001d025388 unchanged
Zm00001d025390_T001.exon1 10 116725257 116726517 Zm00001d025390 116725257 116727696 Zm00001d025390 Zm00001d025390,Zm00001d025390 unchanged
Zm00001d025390_T001.exon2 10 116726561 116727696 Zm00001d025390 116725257 116727696 Zm00001d025390 Zm00001d025390,Zm00001d025390 unchanged
Zm00001d025392_T002.exon5 10 116763769 116765146 Zm00001d025392 116763769 116768182 Zm00001d025392 Zm00001d025392,Zm00001d025392 unchanged
Zm00001d025392_T002.exon4 10 116765800 116766484 Zm00001d025392 116763769 116768182 Zm00001d025392 Zm00001d025392,Zm00001d025392 unchanged
Zm00001d025392_T002.exon3 10 116766571 116766661 Zm00001d025392 116763769 116768182 Zm00001d025392 Zm00001d025392,Zm00001d025392 unchanged
Zm00001d025392_T002.exon2 10 116766974 116767129 Zm00001d025392 116763769 116768182 Zm00001d025392 Zm00001d025392,Zm00001d025392 unchanged
Zm00001d025392_T001.exon1 10 116768102 116768182 Zm00001d025392 116763769 116768182 Zm00001d025392 Zm00001d025392,Zm00001d025392 unchanged
Zm00001d025397_T001.exon6 10 116910281 116911980 Zm00001d025397 116910281 116918061 Zm00001d025397 Zm00001d025397,Zm00001d025397 unchanged
Zm00001d025397_T001.exon5 10 116912630 116913314 Zm00001d025397 116910281 116918061 Zm00001d025397 Zm00001d025397,Zm00001d025397 unchanged
Zm00001d025397_T002.exon4 10 116913398 116913488 Zm00001d025397 116910281 116918061 Zm00001d025397 Zm00001d025397,Zm00001d025397 unchanged
Zm00001d025397_T002.exon3 10 116913801 116913955 Zm00001d025397 116910281 116918061 Zm00001d025397 Zm00001d025397,Zm00001d025397 unchanged
Zm00001d025397_T002.exon2 10 116914925 116915003 Zm00001d025397 116910281 116918061 Zm00001d025397 Zm00001d025397,Zm00001d025397 unchanged
Zm00001d025397_T001.exon1 10 116917272 116918061 Zm00001d025397 116910281 116918061 Zm00001d025397 Zm00001d025397,Zm00001d025397 unchanged
Zm00001d025398_T005.exon1 10 116994247 116994718 Zm00001d025398 116994247 117004498 Zm00001d025398 Zm00001d025398,Zm00001d025398 unchanged
Zm00001d025398_T005.exon2 10 116995555 116995718 Zm00001d025398 116994247 117004498 Zm00001d025398 Zm00001d025398,Zm00001d025398 unchanged
Zm00001d025398_T005.exon3 10 116996461 116996558 Zm00001d025398 116994247 117004498 Zm00001d025398 Zm00001d025398,Zm00001d025398 unchanged
Zm00001d025398_T005.exon4 10 116996640 116996834 Zm00001d025398 116994247 117004498 Zm00001d025398 Zm00001d025398,Zm00001d025398 unchanged
Zm00001d025398_T005.exon5 10 116996938 116997065 Zm00001d025398 116994247 117004498 Zm00001d025398 Zm00001d025398,Zm00001d025398 unchanged
Zm00001d025398_T005.exon6 10 116997152 116997310 Zm00001d025398 116994247 117004498 Zm00001d025398 Zm00001d025398,Zm00001d025398 unchanged
Zm00001d025398_T005.exon7 10 116997861 116997965 Zm00001d025398 116994247 117004498 Zm00001d025398 Zm00001d025398,Zm00001d025398 unchanged
Zm00001d025398_T005.exon8 10 116998255 116998329 Zm00001d025398 116994247 117004498 Zm00001d025398 Zm00001d025398,Zm00001d025398 unchanged
Zm00001d025398_T005.exon9 10 116998424 116998561 Zm00001d025398 116994247 117004498 Zm00001d025398 Zm00001d025398,Zm00001d025398 unchanged
Zm00001d025398_T005.exon10 10 116998650 116998832 Zm00001d025398 116994247 117004498 Zm00001d025398 Zm00001d025398,Zm00001d025398 unchanged
Zm00001d025398_T005.exon11 10 116999155 116999310 Zm00001d025398 116994247 117004498 Zm00001d025398 Zm00001d025398,Zm00001d025398 unchanged
Zm00001d025398_T005.exon12 10 116999410 116999533 Zm00001d025398 116994247 117004498 Zm00001d025398 Zm00001d025398,Zm00001d025398 unchanged
Zm00001d025398_T004.exon13 10 116999612 117000858 Zm00001d025398 116994247 117004498 Zm00001d025398 Zm00001d025398,Zm00001d025398 unchanged
Zm00001d025398_T012.exon2 10 117001131 117001353 Zm00001d025398 116994247 117004498 Zm00001d025398 Zm00001d025398,Zm00001d025398 unchanged
Zm00001d025398_T004.exon15 10 117001468 117001561 Zm00001d025398 116994247 117004498 Zm00001d025398 Zm00001d025398,Zm00001d025398 unchanged
Zm00001d025398_T004.exon16 10 117002152 117002229 Zm00001d025398 116994247 117004498 Zm00001d025398 Zm00001d025398,Zm00001d025398 unchanged
Zm00001d025398_T004.exon17 10 117002547 117002603 Zm00001d025398 116994247 117004498 Zm00001d025398 Zm00001d025398,Zm00001d025398 unchanged
Zm00001d025398_T004.exon18 10 117003237 117003386 Zm00001d025398 116994247 117004498 Zm00001d025398 Zm00001d025398,Zm00001d025398 unchanged
Zm00001d025398_T004.exon19 10 117003502 117003711 Zm00001d025398 116994247 117004498 Zm00001d025398 Zm00001d025398,Zm00001d025398 unchanged
Zm00001d025398_T004.exon20 10 117003874 117004498 Zm00001d025398 116994247 117004498 Zm00001d025398 Zm00001d025398,Zm00001d025398 unchanged
Zm00001d025401_T001.exon2 10 117126777 117127267 Zm00001d025401 117126777 117127673 Zm00001d025401 Zm00001d025401,Zm00001d025401 unchanged
Zm00001d025401_T001.exon1 10 117127380 117127673 Zm00001d025401 117126777 117127673 Zm00001d025401 Zm00001d025401,Zm00001d025401 unchanged
Zm00001d025404_T001.exon1 10 117395751 117396525 Zm00001d025404 117395751 117396956 Zm00001d025404 Zm00001d025404,Zm00001d025404 unchanged
Zm00001d025404_T001.exon2 10 117396616 117396956 Zm00001d025404 117395751 117396956 Zm00001d025404 Zm00001d025404,Zm00001d025404 unchanged
Zm00001d025409_T001.exon1 10 117748319 117749080 Zm00001d025409 117748319 117749080 Zm00001d025409 Zm00001d025409,Zm00001d025409 unchanged
Zm00001d025413_T003.exon1 10 117927773 117927856 Zm00001d025413 117927773 117930690 Zm00001d025413 Zm00001d025413,Zm00001d025413 unchanged
Zm00001d025413_T003.exon2 10 117927937 117928591 Zm00001d025413 117927773 117930690 Zm00001d025413 Zm00001d025413,Zm00001d025413 unchanged
Zm00001d025413_T003.exon3 10 117929199 117930690 Zm00001d025413 117927773 117930690 Zm00001d025413 Zm00001d025413,Zm00001d025413 unchanged
Zm00001d025416_T001.exon1 10 117962173 117962550 Zm00001d025416 117962173 117964181 Zm00001d025416 Zm00001d025416,Zm00001d025416 unchanged
Zm00001d025416_T001.exon2 10 117962690 117962857 Zm00001d025416 117962173 117964181 Zm00001d025416 Zm00001d025416,Zm00001d025416 unchanged
Zm00001d025416_T001.exon3 10 117962996 117963073 Zm00001d025416 117962173 117964181 Zm00001d025416 Zm00001d025416,Zm00001d025416 unchanged
Zm00001d025416_T001.exon4 10 117963320 117963456 Zm00001d025416 117962173 117964181 Zm00001d025416 Zm00001d025416,Zm00001d025416 unchanged
Zm00001d025416_T001.exon5 10 117963576 117963732 Zm00001d025416 117962173 117964181 Zm00001d025416 Zm00001d025416,Zm00001d025416 unchanged
Zm00001d025416_T001.exon6 10 117963887 117964181 Zm00001d025416 117962173 117964181 Zm00001d025416 Zm00001d025416,Zm00001d025416 unchanged
Zm00001d025417_T001.exon1 10 117967333 117967436 Zm00001d025417 117967333 117970137 Zm00001d025417 Zm00001d025417,Zm00001d025417 unchanged
Zm00001d025417_T001.exon2 10 117969807 117970137 Zm00001d025417 117967333 117970137 Zm00001d025417 Zm00001d025417,Zm00001d025417 unchanged
Zm00001d025421_T001.exon1 10 118144783 118145137 Zm00001d025421 118144783 118151559 Zm00001d025421 Zm00001d025421,Zm00001d025421 unchanged
Zm00001d025421_T002.exon2 10 118147577 118147663 Zm00001d025421 118144783 118151559 Zm00001d025421 Zm00001d025421,Zm00001d025421 unchanged
Zm00001d025421_T002.exon3 10 118147820 118147926 Zm00001d025421 118144783 118151559 Zm00001d025421 Zm00001d025421,Zm00001d025421 unchanged
Zm00001d025421_T001.exon4 10 118148961 118149246 Zm00001d025421 118144783 118151559 Zm00001d025421 Zm00001d025421,Zm00001d025421 unchanged
Zm00001d025421_T002.exon6 10 118150076 118150149 Zm00001d025421 118144783 118151559 Zm00001d025421 Zm00001d025421,Zm00001d025421 unchanged
Zm00001d025421_T001.exon6 10 118150291 118150365 Zm00001d025421 118144783 118151559 Zm00001d025421 Zm00001d025421,Zm00001d025421 unchanged
Zm00001d025421_T002.exon8 10 118150447 118150551 Zm00001d025421 118144783 118151559 Zm00001d025421 Zm00001d025421,Zm00001d025421 unchanged
Zm00001d025421_T002.exon9 10 118150636 118150694 Zm00001d025421 118144783 118151559 Zm00001d025421 Zm00001d025421,Zm00001d025421 unchanged
Zm00001d025421_T002.exon10 10 118150777 118150987 Zm00001d025421 118144783 118151559 Zm00001d025421 Zm00001d025421,Zm00001d025421 unchanged
Zm00001d025421_T002.exon11 10 118151114 118151559 Zm00001d025421 118144783 118151559 Zm00001d025421 Zm00001d025421,Zm00001d025421 unchanged
Zm00001d025423_T001.exon1 10 118183614 118183895 Zm00001d025423 118183614 118183895 Zm00001d025423 Zm00001d025423,Zm00001d025423 unchanged
Zm00001d025428_T001.exon4 10 118316531 118316782 Zm00001d025428 118316531 118317861 Zm00001d025428 Zm00001d025428,Zm00001d025428 unchanged
Zm00001d025428_T001.exon3 10 118316970 118317035 Zm00001d025428 118316531 118317861 Zm00001d025428 Zm00001d025428,Zm00001d025428 unchanged
Zm00001d025428_T001.exon2 10 118317452 118317564 Zm00001d025428 118316531 118317861 Zm00001d025428 Zm00001d025428,Zm00001d025428 unchanged
Zm00001d025428_T001.exon1 10 118317680 118317861 Zm00001d025428 118316531 118317861 Zm00001d025428 Zm00001d025428,Zm00001d025428 unchanged
Zm00001d025431_T003.exon3 10 118602249 118604341 Zm00001d025431 118602249 118605371 Zm00001d025431 Zm00001d025431,Zm00001d025431 unchanged
Zm00001d025431_T003.exon2 10 118604428 118605120 Zm00001d025431 118602249 118605371 Zm00001d025431 Zm00001d025431,Zm00001d025431 unchanged
Zm00001d025431_T003.exon1 10 118605338 118605371 Zm00001d025431 118602249 118605371 Zm00001d025431 Zm00001d025431,Zm00001d025431 unchanged
Zm00001d025435_T001.exon1 10 118619416 118619788 Zm00001d025435 118619416 118620958 Zm00001d025435 Zm00001d025435,Zm00001d025435 unchanged
Zm00001d025435_T002.exon2 10 118619927 118620148 Zm00001d025435 118619416 118620958 Zm00001d025435 Zm00001d025435,Zm00001d025435 unchanged
Zm00001d025435_T002.exon3 10 118620310 118620958 Zm00001d025435 118619416 118620958 Zm00001d025435 Zm00001d025435,Zm00001d025435 unchanged
Zm00001d025443_T001.exon1 10 118816355 118816689 Zm00001d025443 118816355 118817169 Zm00001d025443 Zm00001d025443,Zm00001d025443 unchanged
Zm00001d025443_T001.exon2 10 118816926 118817169 Zm00001d025443 118816355 118817169 Zm00001d025443 Zm00001d025443,Zm00001d025443 unchanged
Zm00001d025444_T001.exon1 10 118819063 118819380 Zm00001d025444 118819063 118819380 Zm00001d025444 Zm00001d025444,Zm00001d025444 unchanged
Zm00001d025447_T001.exon1 10 118860184 118860726 Zm00001d025447 118860184 118860726 Zm00001d025447 Zm00001d025447,Zm00001d025447 unchanged
Zm00001d025458_T001.exon9 10 119102484 119102674 Zm00001d025458 119102484 119106859 Zm00001d025458 Zm00001d025458,Zm00001d025458 unchanged
Zm00001d025458_T001.exon8 10 119103538 119103541 Zm00001d025458 119102484 119106859 Zm00001d025458 Zm00001d025458,Zm00001d025458 unchanged
Zm00001d025458_T001.exon7 10 119103799 119103877 Zm00001d025458 119102484 119106859 Zm00001d025458 Zm00001d025458,Zm00001d025458 unchanged
Zm00001d025458_T001.exon6 10 119104003 119104079 Zm00001d025458 119102484 119106859 Zm00001d025458 Zm00001d025458,Zm00001d025458 unchanged
Zm00001d025458_T001.exon5 10 119104405 119104483 Zm00001d025458 119102484 119106859 Zm00001d025458 Zm00001d025458,Zm00001d025458 unchanged
Zm00001d025458_T001.exon4 10 119105124 119105239 Zm00001d025458 119102484 119106859 Zm00001d025458 Zm00001d025458,Zm00001d025458 unchanged
Zm00001d025458_T001.exon3 10 119105582 119105645 Zm00001d025458 119102484 119106859 Zm00001d025458 Zm00001d025458,Zm00001d025458 unchanged
Zm00001d025458_T001.exon2 10 119106066 119106457 Zm00001d025458 119102484 119106859 Zm00001d025458 Zm00001d025458,Zm00001d025458 unchanged
Zm00001d025458_T001.exon1 10 119106539 119106859 Zm00001d025458 119102484 119106859 Zm00001d025458 Zm00001d025458,Zm00001d025458 unchanged
Zm00001d025463_T001.exon1 10 119743657 119745792 Zm00001d025463 119743657 119745792 Zm00001d025463 Zm00001d025463,Zm00001d025463 unchanged
Zm00001d025467_T001.exon3 10 119825127 119825355 Zm00001d025467 119825127 119826659 Zm00001d025467 Zm00001d025467,Zm00001d025467 unchanged
Zm00001d025467_T001.exon2 10 119825505 119825565 Zm00001d025467 119825127 119826659 Zm00001d025467 Zm00001d025467,Zm00001d025467 unchanged
Zm00001d025467_T001.exon1 10 119826455 119826659 Zm00001d025467 119825127 119826659 Zm00001d025467 Zm00001d025467,Zm00001d025467 unchanged
Zm00001d025470_T006.exon1 10 119884118 119884414 Zm00001d025470 119884118 119893950 Zm00001d025470 Zm00001d025470,Zm00001d025470 unchanged
Zm00001d025470_T007.exon2 10 119885341 119885487 Zm00001d025470 119884118 119893950 Zm00001d025470 Zm00001d025470,Zm00001d025470 unchanged
Zm00001d025470_T007.exon3 10 119885570 119885740 Zm00001d025470 119884118 119893950 Zm00001d025470 Zm00001d025470,Zm00001d025470 unchanged
Zm00001d025470_T007.exon4 10 119886269 119886351 Zm00001d025470 119884118 119893950 Zm00001d025470 Zm00001d025470,Zm00001d025470 unchanged
Zm00001d025470_T006.exon5 10 119886459 119886657 Zm00001d025470 119884118 119893950 Zm00001d025470 Zm00001d025470,Zm00001d025470 unchanged
Zm00001d025470_T007.exon6 10 119887181 119890195 Zm00001d025470 119884118 119893950 Zm00001d025470 Zm00001d025470,Zm00001d025470 unchanged
Zm00001d025470_T010.exon6 10 119890282 119890332 Zm00001d025470 119884118 119893950 Zm00001d025470 Zm00001d025470,Zm00001d025470 unchanged
Zm00001d025470_T010.exon7 10 119890466 119890518 Zm00001d025470 119884118 119893950 Zm00001d025470 Zm00001d025470,Zm00001d025470 unchanged
Zm00001d025470_T010.exon8 10 119891666 119891876 Zm00001d025470 119884118 119893950 Zm00001d025470 Zm00001d025470,Zm00001d025470 unchanged
Zm00001d025470_T007.exon10 10 119891933 119892121 Zm00001d025470 119884118 119893950 Zm00001d025470 Zm00001d025470,Zm00001d025470 unchanged
Zm00001d025470_T007.exon11 10 119893576 119893950 Zm00001d025470 119884118 119893950 Zm00001d025470 Zm00001d025470,Zm00001d025470 unchanged
Zm00001d025472_T003.exon6 10 119894518 119894971 Zm00001d025472 119894518 119896773 Zm00001d025472 Zm00001d025472,Zm00001d025472 unchanged
Zm00001d025472_T003.exon5 10 119895073 119895286 Zm00001d025472 119894518 119896773 Zm00001d025472 Zm00001d025472,Zm00001d025472 unchanged
Zm00001d025472_T004.exon4 10 119895497 119895567 Zm00001d025472 119894518 119896773 Zm00001d025472 Zm00001d025472,Zm00001d025472 unchanged
Zm00001d025472_T004.exon3 10 119895679 119895756 Zm00001d025472 119894518 119896773 Zm00001d025472 Zm00001d025472,Zm00001d025472 unchanged
Zm00001d025472_T004.exon2 10 119895856 119896196 Zm00001d025472 119894518 119896773 Zm00001d025472 Zm00001d025472,Zm00001d025472 unchanged
Zm00001d025472_T004.exon1 10 119896529 119896773 Zm00001d025472 119894518 119896773 Zm00001d025472 Zm00001d025472,Zm00001d025472 unchanged
Zm00001d025476_T001.exon2 10 120021298 120022631 Zm00001d025476 120021298 120023576 Zm00001d025476 Zm00001d025476,Zm00001d025476 unchanged
Zm00001d025476_T001.exon1 10 120023346 120023576 Zm00001d025476 120021298 120023576 Zm00001d025476 Zm00001d025476,Zm00001d025476 unchanged
Zm00001d025477_T001.exon1 10 120040997 120041623 Zm00001d025477 120040997 120041623 Zm00001d025477 Zm00001d025477,Zm00001d025477 unchanged
Zm00001d025478_T001.exon1 10 120043446 120043743 Zm00001d025478 120043446 120046681 Zm00001d025478 Zm00001d025478,Zm00001d025478 unchanged
Zm00001d025478_T001.exon2 10 120043994 120044061 Zm00001d025478 120043446 120046681 Zm00001d025478 Zm00001d025478,Zm00001d025478 unchanged
Zm00001d025478_T001.exon3 10 120044530 120044907 Zm00001d025478 120043446 120046681 Zm00001d025478 Zm00001d025478,Zm00001d025478 unchanged
Zm00001d025478_T001.exon4 10 120045278 120045366 Zm00001d025478 120043446 120046681 Zm00001d025478 Zm00001d025478,Zm00001d025478 unchanged
Zm00001d025478_T001.exon5 10 120046669 120046681 Zm00001d025478 120043446 120046681 Zm00001d025478 Zm00001d025478,Zm00001d025478 unchanged
Zm00001d025479_T001.exon7 10 120092000 120092197 Zm00001d025479 120092000 120093934 Zm00001d025479 Zm00001d025479,Zm00001d025479 unchanged
Zm00001d025479_T001.exon6 10 120092341 120092382 Zm00001d025479 120092000 120093934 Zm00001d025479 Zm00001d025479,Zm00001d025479 unchanged
Zm00001d025479_T001.exon5 10 120092475 120092516 Zm00001d025479 120092000 120093934 Zm00001d025479 Zm00001d025479,Zm00001d025479 unchanged
Zm00001d025479_T001.exon4 10 120092616 120092718 Zm00001d025479 120092000 120093934 Zm00001d025479 Zm00001d025479,Zm00001d025479 unchanged
Zm00001d025479_T001.exon3 10 120093225 120093286 Zm00001d025479 120092000 120093934 Zm00001d025479 Zm00001d025479,Zm00001d025479 unchanged
Zm00001d025479_T001.exon2 10 120093469 120093550 Zm00001d025479 120092000 120093934 Zm00001d025479 Zm00001d025479,Zm00001d025479 unchanged
Zm00001d025479_T001.exon1 10 120093636 120093934 Zm00001d025479 120092000 120093934 Zm00001d025479 Zm00001d025479,Zm00001d025479 unchanged
Zm00001d025480_T001.exon9 10 120107897 120108203 Zm00001d025480 120107897 120111131 Zm00001d025480 Zm00001d025480,Zm00001d025480 unchanged
Zm00001d025480_T001.exon8 10 120108295 120108351 Zm00001d025480 120107897 120111131 Zm00001d025480 Zm00001d025480,Zm00001d025480 unchanged
Zm00001d025480_T001.exon7 10 120108612 120108696 Zm00001d025480 120107897 120111131 Zm00001d025480 Zm00001d025480,Zm00001d025480 unchanged
Zm00001d025480_T001.exon6 10 120109096 120109144 Zm00001d025480 120107897 120111131 Zm00001d025480 Zm00001d025480,Zm00001d025480 unchanged
Zm00001d025480_T001.exon5 10 120109243 120109316 Zm00001d025480 120107897 120111131 Zm00001d025480 Zm00001d025480,Zm00001d025480 unchanged
Zm00001d025480_T001.exon4 10 120109788 120109862 Zm00001d025480 120107897 120111131 Zm00001d025480 Zm00001d025480,Zm00001d025480 unchanged
Zm00001d025480_T001.exon3 10 120110034 120110088 Zm00001d025480 120107897 120111131 Zm00001d025480 Zm00001d025480,Zm00001d025480 unchanged
Zm00001d025480_T001.exon2 10 120110680 120110729 Zm00001d025480 120107897 120111131 Zm00001d025480 Zm00001d025480,Zm00001d025480 unchanged
Zm00001d025480_T001.exon1 10 120110937 120111131 Zm00001d025480 120107897 120111131 Zm00001d025480 Zm00001d025480,Zm00001d025480 unchanged
Zm00001d025484_T002.exon15 10 120222171 120222681 Zm00001d025484 120222171 120229249 Zm00001d025484 Zm00001d025484,Zm00001d025484 unchanged
Zm00001d025484_T002.exon14 10 120222760 120222875 Zm00001d025484 120222171 120229249 Zm00001d025484 Zm00001d025484,Zm00001d025484 unchanged
Zm00001d025484_T002.exon13 10 120223359 120223413 Zm00001d025484 120222171 120229249 Zm00001d025484 Zm00001d025484,Zm00001d025484 unchanged
Zm00001d025484_T002.exon12 10 120223567 120223770 Zm00001d025484 120222171 120229249 Zm00001d025484 Zm00001d025484,Zm00001d025484 unchanged
Zm00001d025484_T002.exon11 10 120224279 120224347 Zm00001d025484 120222171 120229249 Zm00001d025484 Zm00001d025484,Zm00001d025484 unchanged
Zm00001d025484_T002.exon10 10 120224609 120224701 Zm00001d025484 120222171 120229249 Zm00001d025484 Zm00001d025484,Zm00001d025484 unchanged
Zm00001d025484_T002.exon9 10 120225291 120225333 Zm00001d025484 120222171 120229249 Zm00001d025484 Zm00001d025484,Zm00001d025484 unchanged
Zm00001d025484_T002.exon8 10 120225501 120225542 Zm00001d025484 120222171 120229249 Zm00001d025484 Zm00001d025484,Zm00001d025484 unchanged
Zm00001d025484_T002.exon7 10 120225714 120225834 Zm00001d025484 120222171 120229249 Zm00001d025484 Zm00001d025484,Zm00001d025484 unchanged
Zm00001d025484_T002.exon6 10 120225922 120226141 Zm00001d025484 120222171 120229249 Zm00001d025484 Zm00001d025484,Zm00001d025484 unchanged
Zm00001d025484_T002.exon5 10 120226265 120226987 Zm00001d025484 120222171 120229249 Zm00001d025484 Zm00001d025484,Zm00001d025484 unchanged
Zm00001d025484_T002.exon4 10 120227882 120227985 Zm00001d025484 120222171 120229249 Zm00001d025484 Zm00001d025484,Zm00001d025484 unchanged
Zm00001d025484_T002.exon3 10 120228151 120228258 Zm00001d025484 120222171 120229249 Zm00001d025484 Zm00001d025484,Zm00001d025484 unchanged
Zm00001d025484_T002.exon2 10 120228353 120229121 Zm00001d025484 120222171 120229249 Zm00001d025484 Zm00001d025484,Zm00001d025484 unchanged
Zm00001d025484_T002.exon1 10 120229224 120229249 Zm00001d025484 120222171 120229249 Zm00001d025484 Zm00001d025484,Zm00001d025484 unchanged
Zm00001d025491_T001.exon1 10 120497307 120497570 Zm00001d025491 120497307 120504861 Zm00001d025491 Zm00001d025491,Zm00001d025491 unchanged
Zm00001d025491_T001.exon2 10 120497691 120497723 Zm00001d025491 120497307 120504861 Zm00001d025491 Zm00001d025491,Zm00001d025491 unchanged
Zm00001d025491_T001.exon3 10 120498085 120498316 Zm00001d025491 120497307 120504861 Zm00001d025491 Zm00001d025491,Zm00001d025491 unchanged
Zm00001d025491_T002.exon4 10 120501560 120501680 Zm00001d025491 120497307 120504861 Zm00001d025491 Zm00001d025491,Zm00001d025491 unchanged
Zm00001d025491_T002.exon5 10 120501769 120501992 Zm00001d025491 120497307 120504861 Zm00001d025491 Zm00001d025491,Zm00001d025491 unchanged
Zm00001d025491_T001.exon4 10 120504211 120504331 Zm00001d025491 120497307 120504861 Zm00001d025491 Zm00001d025491,Zm00001d025491 unchanged
Zm00001d025491_T001.exon5 10 120504420 120504861 Zm00001d025491 120497307 120504861 Zm00001d025491 Zm00001d025491,Zm00001d025491 unchanged
Zm00001d025493_T001.exon5 10 120562993 120563097 Zm00001d025493 120562993 120564094 Zm00001d025493 Zm00001d025493,Zm00001d025493 unchanged
Zm00001d025493_T001.exon4 10 120563133 120563327 Zm00001d025493 120562993 120564094 Zm00001d025493 Zm00001d025493,Zm00001d025493 unchanged
Zm00001d025493_T001.exon3 10 120563420 120563482 Zm00001d025493 120562993 120564094 Zm00001d025493 Zm00001d025493,Zm00001d025493 unchanged
Zm00001d025493_T001.exon2 10 120563558 120563579 Zm00001d025493 120562993 120564094 Zm00001d025493 Zm00001d025493,Zm00001d025493 unchanged
Zm00001d025493_T001.exon1 10 120564042 120564094 Zm00001d025493 120562993 120564094 Zm00001d025493 Zm00001d025493,Zm00001d025493 unchanged
Zm00001d025500_T001.exon1 10 120588257 120588611 Zm00001d025500 120588257 120593226 Zm00001d025500 Zm00001d025500,Zm00001d025500 unchanged
Zm00001d025500_T001.exon2 10 120588689 120588760 Zm00001d025500 120588257 120593226 Zm00001d025500 Zm00001d025500,Zm00001d025500 unchanged
Zm00001d025500_T001.exon3 10 120588852 120588937 Zm00001d025500 120588257 120593226 Zm00001d025500 Zm00001d025500,Zm00001d025500 unchanged
Zm00001d025500_T001.exon4 10 120589054 120589801 Zm00001d025500 120588257 120593226 Zm00001d025500 Zm00001d025500,Zm00001d025500 unchanged
Zm00001d025500_T001.exon5 10 120589886 120590412 Zm00001d025500 120588257 120593226 Zm00001d025500 Zm00001d025500,Zm00001d025500 unchanged
Zm00001d025500_T001.exon6 10 120590476 120593226 Zm00001d025500 120588257 120593226 Zm00001d025500 Zm00001d025500,Zm00001d025500 unchanged
Zm00001d025506_T001.exon1 10 120772318 120772530 Zm00001d025506 120772318 120772530 Zm00001d025506 Zm00001d025506,Zm00001d025506 unchanged
Zm00001d025511_T001.exon3 10 120880546 120881382 Zm00001d025511 120880546 120882116 Zm00001d025511 Zm00001d025511,Zm00001d025511 unchanged
Zm00001d025511_T001.exon2 10 120881704 120881780 Zm00001d025511 120880546 120882116 Zm00001d025511 Zm00001d025511,Zm00001d025511 unchanged
Zm00001d025511_T001.exon1 10 120881863 120882116 Zm00001d025511 120880546 120882116 Zm00001d025511 Zm00001d025511,Zm00001d025511 unchanged
Zm00001d025513_T001.exon1 10 120955175 120955367 Zm00001d025513 120955175 120959570 Zm00001d025513 Zm00001d025513,Zm00001d025513 unchanged
Zm00001d025513_T001.exon2 10 120957182 120957373 Zm00001d025513 120955175 120959570 Zm00001d025513 Zm00001d025513,Zm00001d025513 unchanged
Zm00001d025513_T001.exon3 10 120958308 120959570 Zm00001d025513 120955175 120959570 Zm00001d025513 Zm00001d025513,Zm00001d025513 unchanged
Zm00001d025517_T003.exon1 10 121027469 121030734 Zm00001d025517 121027469 121032039 Zm00001d025517 Zm00001d025517,Zm00001d025517 unchanged
Zm00001d025517_T002.exon2 10 121030819 121030934 Zm00001d025517 121027469 121032039 Zm00001d025517 Zm00001d025517,Zm00001d025517 unchanged
Zm00001d025517_T002.exon3 10 121031023 121031085 Zm00001d025517 121027469 121032039 Zm00001d025517 Zm00001d025517,Zm00001d025517 unchanged
Zm00001d025517_T003.exon4 10 121031688 121032039 Zm00001d025517 121027469 121032039 Zm00001d025517 Zm00001d025517,Zm00001d025517 unchanged
Zm00001d025518_T001.exon1 10 121033621 121033953 Zm00001d025518 121033621 121033953 Zm00001d025518 Zm00001d025518,Zm00001d025518 unchanged
Zm00001d025519_T003.exon1 10 121061031 121061352 Zm00001d025519 121061031 121062510 Zm00001d025519 Zm00001d025519,Zm00001d025519 unchanged
Zm00001d025519_T003.exon2 10 121061603 121061845 Zm00001d025519 121061031 121062510 Zm00001d025519 Zm00001d025519,Zm00001d025519 unchanged
Zm00001d025519_T003.exon3 10 121062212 121062510 Zm00001d025519 121061031 121062510 Zm00001d025519 Zm00001d025519,Zm00001d025519 unchanged
Zm00001d025522_T002.exon1 10 121168140 121168375 Zm00001d025522 121168140 121171977 Zm00001d025522 Zm00001d025522,Zm00001d025522 unchanged
Zm00001d025522_T002.exon2 10 121168467 121168540 Zm00001d025522 121168140 121171977 Zm00001d025522 Zm00001d025522,Zm00001d025522 unchanged
Zm00001d025522_T002.exon3 10 121168688 121168902 Zm00001d025522 121168140 121171977 Zm00001d025522 Zm00001d025522,Zm00001d025522 unchanged
Zm00001d025522_T002.exon4 10 121169055 121169157 Zm00001d025522 121168140 121171977 Zm00001d025522 Zm00001d025522,Zm00001d025522 unchanged
Zm00001d025522_T002.exon5 10 121169236 121169323 Zm00001d025522 121168140 121171977 Zm00001d025522 Zm00001d025522,Zm00001d025522 unchanged
Zm00001d025522_T002.exon6 10 121170137 121170431 Zm00001d025522 121168140 121171977 Zm00001d025522 Zm00001d025522,Zm00001d025522 unchanged
Zm00001d025522_T002.exon7 10 121170514 121170735 Zm00001d025522 121168140 121171977 Zm00001d025522 Zm00001d025522,Zm00001d025522 unchanged
Zm00001d025522_T002.exon8 10 121170834 121171350 Zm00001d025522 121168140 121171977 Zm00001d025522 Zm00001d025522,Zm00001d025522 unchanged
Zm00001d025522_T002.exon9 10 121171428 121171469 Zm00001d025522 121168140 121171977 Zm00001d025522 Zm00001d025522,Zm00001d025522 unchanged
Zm00001d025522_T002.exon10 10 121171559 121171607 Zm00001d025522 121168140 121171977 Zm00001d025522 Zm00001d025522,Zm00001d025522 unchanged
Zm00001d025522_T002.exon11 10 121171699 121171977 Zm00001d025522 121168140 121171977 Zm00001d025522 Zm00001d025522,Zm00001d025522 unchanged
Zm00001d025526_T003.exon1 10 121359009 121359209 Zm00001d025526 121359009 121363670 Zm00001d025526 Zm00001d025526,Zm00001d025526 unchanged
Zm00001d025526_T003.exon2 10 121359306 121359525 Zm00001d025526 121359009 121363670 Zm00001d025526 Zm00001d025526,Zm00001d025526 unchanged
Zm00001d025526_T003.exon3 10 121359597 121359719 Zm00001d025526 121359009 121363670 Zm00001d025526 Zm00001d025526,Zm00001d025526 unchanged
Zm00001d025526_T003.exon4 10 121359794 121359896 Zm00001d025526 121359009 121363670 Zm00001d025526 Zm00001d025526,Zm00001d025526 unchanged
Zm00001d025526_T003.exon5 10 121360012 121360049 Zm00001d025526 121359009 121363670 Zm00001d025526 Zm00001d025526,Zm00001d025526 unchanged
Zm00001d025526_T003.exon6 10 121360477 121360578 Zm00001d025526 121359009 121363670 Zm00001d025526 Zm00001d025526,Zm00001d025526 unchanged
Zm00001d025526_T003.exon7 10 121360783 121360863 Zm00001d025526 121359009 121363670 Zm00001d025526 Zm00001d025526,Zm00001d025526 unchanged
Zm00001d025526_T001.exon8 10 121361259 121361580 Zm00001d025526 121359009 121363670 Zm00001d025526 Zm00001d025526,Zm00001d025526 unchanged
Zm00001d025526_T004.exon10 10 121361694 121361814 Zm00001d025526 121359009 121363670 Zm00001d025526 Zm00001d025526,Zm00001d025526 unchanged
Zm00001d025526_T004.exon11 10 121362000 121362113 Zm00001d025526 121359009 121363670 Zm00001d025526 Zm00001d025526,Zm00001d025526 unchanged
Zm00001d025526_T003.exon11 10 121362865 121362910 Zm00001d025526 121359009 121363670 Zm00001d025526 Zm00001d025526,Zm00001d025526 unchanged
Zm00001d025526_T001.exon12 10 121363286 121363670 Zm00001d025526 121359009 121363670 Zm00001d025526 Zm00001d025526,Zm00001d025526 unchanged
Zm00001d025528_T001.exon1 10 121509129 121510284 Zm00001d025528 121509129 121526342 Zm00001d025528 Zm00001d025528,Zm00001d025528 unchanged
Zm00001d025528_T001.exon2 10 121510853 121512146 Zm00001d025528 121509129 121526342 Zm00001d025528 Zm00001d025528,Zm00001d025528 unchanged
Zm00001d025528_T001.exon3 10 121523679 121523931 Zm00001d025528 121509129 121526342 Zm00001d025528 Zm00001d025528,Zm00001d025528 unchanged
Zm00001d025528_T001.exon4 10 121524031 121524444 Zm00001d025528 121509129 121526342 Zm00001d025528 Zm00001d025528,Zm00001d025528 unchanged
Zm00001d025528_T003.exon2 10 121524692 121524935 Zm00001d025528 121509129 121526342 Zm00001d025528 Zm00001d025528,Zm00001d025528 unchanged
Zm00001d025528_T003.exon3 10 121525466 121525642 Zm00001d025528 121509129 121526342 Zm00001d025528 Zm00001d025528,Zm00001d025528 unchanged
Zm00001d025528_T003.exon4 10 121525879 121526342 Zm00001d025528 121509129 121526342 Zm00001d025528 Zm00001d025528,Zm00001d025528 unchanged
Zm00001d025533_T001.exon1 10 121567456 121567906 Zm00001d025533 121567456 121569106 Zm00001d025533 Zm00001d025533,Zm00001d025533 unchanged
Zm00001d025533_T001.exon2 10 121568043 121568472 Zm00001d025533 121567456 121569106 Zm00001d025533 Zm00001d025533,Zm00001d025533 unchanged
Zm00001d025533_T001.exon3 10 121568638 121569106 Zm00001d025533 121567456 121569106 Zm00001d025533 Zm00001d025533,Zm00001d025533 unchanged
Zm00001d025534_T001.exon1 10 121608318 121609103 Zm00001d025534 121608318 121609103 Zm00001d025534 Zm00001d025534,Zm00001d025534 unchanged
Zm00001d025538_T003.exon1 10 121718830 121719365 Zm00001d025538 121718830 121726313 Zm00001d025538 Zm00001d025538,Zm00001d025538 unchanged
Zm00001d025538_T001.exon2 10 121719482 121719737 Zm00001d025538 121718830 121726313 Zm00001d025538 Zm00001d025538,Zm00001d025538 unchanged
Zm00001d025538_T006.exon3 10 121721805 121722487 Zm00001d025538 121718830 121726313 Zm00001d025538 Zm00001d025538,Zm00001d025538 unchanged
Zm00001d025538_T006.exon4 10 121722597 121725400 Zm00001d025538 121718830 121726313 Zm00001d025538 Zm00001d025538,Zm00001d025538 unchanged
Zm00001d025538_T003.exon5 10 121725556 121726313 Zm00001d025538 121718830 121726313 Zm00001d025538 Zm00001d025538,Zm00001d025538 unchanged
Zm00001d025539_T012.exon3 10 121727913 121729170 Zm00001d025539 121727913 121730994 Zm00001d025539 Zm00001d025539,Zm00001d025539 unchanged
Zm00001d025539_T003.exon3 10 121729253 121729450 Zm00001d025539 121727913 121730994 Zm00001d025539 Zm00001d025539,Zm00001d025539 unchanged
Zm00001d025539_T012.exon1 10 121729678 121730994 Zm00001d025539 121727913 121730994 Zm00001d025539 Zm00001d025539,Zm00001d025539 unchanged
Zm00001d025541_T001.exon1 10 121757459 121758886 Zm00001d025541 121757459 121758886 Zm00001d025541 Zm00001d025541,Zm00001d025541 unchanged
Zm00001d025542_T001.exon8 10 121760585 121760810 Zm00001d025542 121760585 121762717 Zm00001d025542 Zm00001d025542,Zm00001d025542 unchanged
Zm00001d025542_T001.exon7 10 121760906 121760985 Zm00001d025542 121760585 121762717 Zm00001d025542 Zm00001d025542,Zm00001d025542 unchanged
Zm00001d025542_T001.exon6 10 121761100 121761171 Zm00001d025542 121760585 121762717 Zm00001d025542 Zm00001d025542,Zm00001d025542 unchanged
Zm00001d025542_T001.exon5 10 121761254 121761294 Zm00001d025542 121760585 121762717 Zm00001d025542 Zm00001d025542,Zm00001d025542 unchanged
Zm00001d025542_T001.exon4 10 121761381 121761437 Zm00001d025542 121760585 121762717 Zm00001d025542 Zm00001d025542,Zm00001d025542 unchanged
Zm00001d025542_T001.exon3 10 121761808 121761858 Zm00001d025542 121760585 121762717 Zm00001d025542 Zm00001d025542,Zm00001d025542 unchanged
Zm00001d025542_T001.exon2 10 121761924 121762177 Zm00001d025542 121760585 121762717 Zm00001d025542 Zm00001d025542,Zm00001d025542 unchanged
Zm00001d025542_T001.exon1 10 121762279 121762717 Zm00001d025542 121760585 121762717 Zm00001d025542 Zm00001d025542,Zm00001d025542 unchanged
Zm00001d025547_T001.exon2 10 121886003 121887836 Zm00001d025547 121886003 121888304 Zm00001d025547 Zm00001d025547,Zm00001d025547 unchanged
Zm00001d025547_T001.exon1 10 121888051 121888304 Zm00001d025547 121886003 121888304 Zm00001d025547 Zm00001d025547,Zm00001d025547 unchanged
Zm00001d025548_T008.exon5 10 121921933 121922442 Zm00001d025548 121921933 121926739 Zm00001d025548 Zm00001d025548,Zm00001d025548 unchanged
Zm00001d025548_T008.exon4 10 121922556 121925504 Zm00001d025548 121921933 121926739 Zm00001d025548 Zm00001d025548,Zm00001d025548 unchanged
Zm00001d025548_T011.exon4 10 121925590 121925740 Zm00001d025548 121921933 121926739 Zm00001d025548 Zm00001d025548,Zm00001d025548 unchanged
Zm00001d025548_T011.exon3 10 121926003 121926174 Zm00001d025548 121921933 121926739 Zm00001d025548 Zm00001d025548,Zm00001d025548 unchanged
Zm00001d025548_T008.exon1 10 121926306 121926739 Zm00001d025548 121921933 121926739 Zm00001d025548 Zm00001d025548,Zm00001d025548 unchanged
Zm00001d025551_T005.exon1 10 122020993 122021292 Zm00001d025551 122020993 122025921 Zm00001d025551 Zm00001d025551,Zm00001d025551 unchanged
Zm00001d025551_T005.exon2 10 122021368 122024078 Zm00001d025551 122020993 122025921 Zm00001d025551 Zm00001d025551,Zm00001d025551 unchanged
Zm00001d025551_T005.exon3 10 122024157 122024284 Zm00001d025551 122020993 122025921 Zm00001d025551 Zm00001d025551,Zm00001d025551 unchanged
Zm00001d025551_T005.exon4 10 122024375 122024471 Zm00001d025551 122020993 122025921 Zm00001d025551 Zm00001d025551,Zm00001d025551 unchanged
Zm00001d025551_T005.exon5 10 122025481 122025921 Zm00001d025551 122020993 122025921 Zm00001d025551 Zm00001d025551,Zm00001d025551 unchanged
Zm00001d025552_T001.exon1 10 122294172 122294458 Zm00001d025552 122294172 122294668 Zm00001d025552 Zm00001d025552,Zm00001d025552 unchanged
Zm00001d025552_T001.exon2 10 122294557 122294668 Zm00001d025552 122294172 122294668 Zm00001d025552 Zm00001d025552,Zm00001d025552 unchanged
Zm00001d025556_T002.exon3 10 122311059 122311630 Zm00001d025556 122311059 122313235 Zm00001d025556 Zm00001d025556,Zm00001d025556 unchanged
Zm00001d025556_T002.exon2 10 122311833 122312510 Zm00001d025556 122311059 122313235 Zm00001d025556 Zm00001d025556,Zm00001d025556 unchanged
Zm00001d025556_T002.exon1 10 122312610 122313235 Zm00001d025556 122311059 122313235 Zm00001d025556 Zm00001d025556,Zm00001d025556 unchanged
Zm00001d025559_T001.exon1 10 122349915 122350127 Zm00001d025559 122349915 122350127 Zm00001d025559 Zm00001d025559,Zm00001d025559 unchanged
Zm00001d025560_T001.exon3 10 122370167 122370325 Zm00001d025560 122370167 122371407 Zm00001d025560 Zm00001d025560,Zm00001d025560 unchanged
Zm00001d025560_T001.exon2 10 122370630 122371316 Zm00001d025560 122370167 122371407 Zm00001d025560 Zm00001d025560,Zm00001d025560 unchanged
Zm00001d025560_T001.exon1 10 122371378 122371407 Zm00001d025560 122370167 122371407 Zm00001d025560 Zm00001d025560,Zm00001d025560 unchanged
Zm00001d025561_T001.exon3 10 122373075 122373832 Zm00001d025561 122373075 122374967 Zm00001d025561 Zm00001d025561,Zm00001d025561 unchanged
Zm00001d025561_T001.exon2 10 122373915 122374714 Zm00001d025561 122373075 122374967 Zm00001d025561 Zm00001d025561,Zm00001d025561 unchanged
Zm00001d025561_T001.exon1 10 122374842 122374967 Zm00001d025561 122373075 122374967 Zm00001d025561 Zm00001d025561,Zm00001d025561 unchanged
Zm00001d025566_T001.exon1 10 122509798 122510050 Zm00001d025566 122509798 122511588 Zm00001d025566 Zm00001d025566,Zm00001d025566 unchanged
Zm00001d025566_T001.exon2 10 122510268 122510342 Zm00001d025566 122509798 122511588 Zm00001d025566 Zm00001d025566,Zm00001d025566 unchanged
Zm00001d025566_T001.exon3 10 122510462 122510529 Zm00001d025566 122509798 122511588 Zm00001d025566 Zm00001d025566,Zm00001d025566 unchanged
Zm00001d025566_T001.exon4 10 122510634 122510827 Zm00001d025566 122509798 122511588 Zm00001d025566 Zm00001d025566,Zm00001d025566 unchanged
Zm00001d025566_T001.exon5 10 122511396 122511588 Zm00001d025566 122509798 122511588 Zm00001d025566 Zm00001d025566,Zm00001d025566 unchanged
Zm00001d025567_T001.exon1 10 122515167 122515565 Zm00001d025567 122515167 122515565 Zm00001d025567 Zm00001d025567,Zm00001d025567 unchanged
Zm00001d025568_T001.exon1 10 122547752 122549122 Zm00001d025568 122547752 122549122 Zm00001d025568 Zm00001d025568,Zm00001d025568 unchanged
Zm00001d025573_T001.exon3 10 122708865 122709413 Zm00001d025573 122708865 122710678 Zm00001d025573 Zm00001d025573,Zm00001d025573 unchanged
Zm00001d025573_T001.exon2 10 122709523 122710158 Zm00001d025573 122708865 122710678 Zm00001d025573 Zm00001d025573,Zm00001d025573 unchanged
Zm00001d025573_T001.exon1 10 122710344 122710678 Zm00001d025573 122708865 122710678 Zm00001d025573 Zm00001d025573,Zm00001d025573 unchanged
Zm00001d025574_T001.exon1 10 122791789 122792376 Zm00001d025574 122791789 122795379 Zm00001d025574 Zm00001d025574,Zm00001d025574 unchanged
Zm00001d025574_T001.exon2 10 122793485 122793683 Zm00001d025574 122791789 122795379 Zm00001d025574 Zm00001d025574,Zm00001d025574 unchanged
Zm00001d025574_T001.exon3 10 122794692 122795379 Zm00001d025574 122791789 122795379 Zm00001d025574 Zm00001d025574,Zm00001d025574 unchanged
Zm00001d025575_T006.exon20 10 122821851 122822101 Zm00001d025575 122821851 122833327 Zm00001d025575 Zm00001d025575,Zm00001d025575 unchanged
Zm00001d025575_T008.exon12 10 122822548 122822649 Zm00001d025575 122821851 122833327 Zm00001d025575 Zm00001d025575,Zm00001d025575 unchanged
Zm00001d025575_T008.exon11 10 122823341 122823403 Zm00001d025575 122821851 122833327 Zm00001d025575 Zm00001d025575,Zm00001d025575 unchanged
Zm00001d025575_T008.exon10 10 122823489 122823572 Zm00001d025575 122821851 122833327 Zm00001d025575 Zm00001d025575,Zm00001d025575 unchanged
Zm00001d025575_T008.exon9 10 122823701 122823793 Zm00001d025575 122821851 122833327 Zm00001d025575 Zm00001d025575,Zm00001d025575 unchanged
Zm00001d025575_T006.exon15 10 122823877 122823966 Zm00001d025575 122821851 122833327 Zm00001d025575 Zm00001d025575,Zm00001d025575 unchanged
Zm00001d025575_T006.exon14 10 122824043 122827155 Zm00001d025575 122821851 122833327 Zm00001d025575 Zm00001d025575,Zm00001d025575 unchanged
Zm00001d025575_T008.exon7 10 122827227 122827337 Zm00001d025575 122821851 122833327 Zm00001d025575 Zm00001d025575,Zm00001d025575 unchanged
Zm00001d025575_T004.exon12 10 122827411 122827518 Zm00001d025575 122821851 122833327 Zm00001d025575 Zm00001d025575,Zm00001d025575 unchanged
Zm00001d025575_T004.exon11 10 122828272 122828382 Zm00001d025575 122821851 122833327 Zm00001d025575 Zm00001d025575,Zm00001d025575 unchanged
Zm00001d025575_T004.exon10 10 122828480 122828548 Zm00001d025575 122821851 122833327 Zm00001d025575 Zm00001d025575,Zm00001d025575 unchanged
Zm00001d025575_T004.exon9 10 122828631 122828759 Zm00001d025575 122821851 122833327 Zm00001d025575 Zm00001d025575,Zm00001d025575 unchanged
Zm00001d025575_T004.exon8 10 122828984 122829232 Zm00001d025575 122821851 122833327 Zm00001d025575 Zm00001d025575,Zm00001d025575 unchanged
Zm00001d025575_T004.exon7 10 122829325 122830001 Zm00001d025575 122821851 122833327 Zm00001d025575 Zm00001d025575,Zm00001d025575 unchanged
Zm00001d025575_T004.exon6 10 122830326 122830424 Zm00001d025575 122821851 122833327 Zm00001d025575 Zm00001d025575,Zm00001d025575 unchanged
Zm00001d025575_T004.exon5 10 122831236 122831361 Zm00001d025575 122821851 122833327 Zm00001d025575 Zm00001d025575,Zm00001d025575 unchanged
Zm00001d025575_T004.exon4 10 122831432 122831639 Zm00001d025575 122821851 122833327 Zm00001d025575 Zm00001d025575,Zm00001d025575 unchanged
Zm00001d025575_T004.exon3 10 122832753 122832802 Zm00001d025575 122821851 122833327 Zm00001d025575 Zm00001d025575,Zm00001d025575 unchanged
Zm00001d025575_T004.exon2 10 122832891 122833042 Zm00001d025575 122821851 122833327 Zm00001d025575 Zm00001d025575,Zm00001d025575 unchanged
Zm00001d025575_T004.exon1 10 122833184 122833327 Zm00001d025575 122821851 122833327 Zm00001d025575 Zm00001d025575,Zm00001d025575 unchanged
Zm00001d025576_T001.exon1 10 122835505 122836158 Zm00001d025576 122835505 122836158 Zm00001d025576 Zm00001d025576,Zm00001d025576 unchanged
Zm00001d025581_T001.exon1 10 122918234 122920021 Zm00001d025581 122918234 122920021 Zm00001d025581 Zm00001d025581,Zm00001d025581 unchanged
Zm00001d025583_T001.exon1 10 123000957 123002129 Zm00001d025583 123000957 123002129 Zm00001d025583 Zm00001d025583,Zm00001d025583 unchanged
Zm00001d025590_T005.exon9 10 123321548 123323122 Zm00001d025590 123321548 123328115 Zm00001d025590 Zm00001d025590,Zm00001d025590 unchanged
Zm00001d025590_T018.exon9 10 123324317 123324558 Zm00001d025590 123321548 123328115 Zm00001d025590 Zm00001d025590,Zm00001d025590 unchanged
Zm00001d025590_T025.exon8 10 123324639 123325458 Zm00001d025590 123321548 123328115 Zm00001d025590 Zm00001d025590,Zm00001d025590 unchanged
Zm00001d025590_T025.exon7 10 123325556 123325779 Zm00001d025590 123321548 123328115 Zm00001d025590 Zm00001d025590,Zm00001d025590 unchanged
Zm00001d025590_T025.exon6 10 123325870 123326186 Zm00001d025590 123321548 123328115 Zm00001d025590 Zm00001d025590,Zm00001d025590 unchanged
Zm00001d025590_T029.exon4 10 123326261 123326520 Zm00001d025590 123321548 123328115 Zm00001d025590 Zm00001d025590,Zm00001d025590 unchanged
Zm00001d025590_T005.exon3 10 123326904 123327390 Zm00001d025590 123321548 123328115 Zm00001d025590 Zm00001d025590,Zm00001d025590 unchanged
Zm00001d025590_T005.exon2 10 123327487 123327541 Zm00001d025590 123321548 123328115 Zm00001d025590 Zm00001d025590,Zm00001d025590 unchanged
Zm00001d025590_T005.exon1 10 123327657 123328115 Zm00001d025590 123321548 123328115 Zm00001d025590 Zm00001d025590,Zm00001d025590 unchanged
Zm00001d025591_T001.exon1 10 123375775 123375855 Zm00001d025591 123375775 123377519 Zm00001d025591 Zm00001d025591,Zm00001d025591 unchanged
Zm00001d025591_T001.exon2 10 123375957 123376185 Zm00001d025591 123375775 123377519 Zm00001d025591 Zm00001d025591,Zm00001d025591 unchanged
Zm00001d025591_T001.exon3 10 123376309 123376372 Zm00001d025591 123375775 123377519 Zm00001d025591 Zm00001d025591,Zm00001d025591 unchanged
Zm00001d025591_T001.exon4 10 123377034 123377215 Zm00001d025591 123375775 123377519 Zm00001d025591 Zm00001d025591,Zm00001d025591 unchanged
Zm00001d025591_T001.exon5 10 123377298 123377519 Zm00001d025591 123375775 123377519 Zm00001d025591 Zm00001d025591,Zm00001d025591 unchanged
Zm00001d025594_T001.exon1 10 123460360 123460438 Zm00001d025594 123460360 123461574 Zm00001d025594 Zm00001d025594,Zm00001d025594 unchanged
Zm00001d025594_T001.exon2 10 123461251 123461261 Zm00001d025594 123460360 123461574 Zm00001d025594 Zm00001d025594,Zm00001d025594 unchanged
Zm00001d025594_T001.exon3 10 123461365 123461574 Zm00001d025594 123460360 123461574 Zm00001d025594 Zm00001d025594,Zm00001d025594 unchanged
Zm00001d025596_T001.exon1 10 123505141 123505626 Zm00001d025596 123505141 123505626 Zm00001d025596 Zm00001d025596,Zm00001d025596 unchanged
Zm00001d025599_T001.exon1 10 123600026 123600222 Zm00001d025599 123600026 123601819 Zm00001d025599 Zm00001d025599,Zm00001d025599 unchanged
Zm00001d025599_T001.exon2 10 123600334 123600453 Zm00001d025599 123600026 123601819 Zm00001d025599 Zm00001d025599,Zm00001d025599 unchanged
Zm00001d025599_T001.exon3 10 123600627 123601182 Zm00001d025599 123600026 123601819 Zm00001d025599 Zm00001d025599,Zm00001d025599 unchanged
Zm00001d025599_T001.exon4 10 123601269 123601819 Zm00001d025599 123600026 123601819 Zm00001d025599 Zm00001d025599,Zm00001d025599 unchanged
Zm00001d025601_T001.exon1 10 123609332 123609634 Zm00001d025601 123609332 123609999 Zm00001d025601 Zm00001d025601,Zm00001d025601 unchanged
Zm00001d025601_T001.exon2 10 123609787 123609999 Zm00001d025601 123609332 123609999 Zm00001d025601 Zm00001d025601,Zm00001d025601 unchanged
Zm00001d025606_T001.exon1 10 123713806 123715341 Zm00001d025606 123713806 123715341 Zm00001d025606 Zm00001d025606,Zm00001d025606 unchanged
Zm00001d025611_T001.exon1 10 123861237 123862772 Zm00001d025611 123861237 123862772 Zm00001d025611 Zm00001d025611,Zm00001d025611 unchanged
Zm00001d025612_T001.exon1 10 123896700 123897435 Zm00001d025612 123896700 123897435 Zm00001d025612 Zm00001d025612,Zm00001d025612 unchanged
Zm00001d025615_T001.exon1 10 123993115 123994083 Zm00001d025615 123993115 123994083 Zm00001d025615 Zm00001d025615,Zm00001d025615 unchanged
Zm00001d025616_T001.exon1 10 124037257 124037586 Zm00001d025616 124037257 124039095 Zm00001d025616 Zm00001d025616,Zm00001d025616 unchanged
Zm00001d025616_T001.exon2 10 124038631 124039095 Zm00001d025616 124037257 124039095 Zm00001d025616 Zm00001d025616,Zm00001d025616 unchanged
Zm00001d025617_T006.exon1 10 124145056 124146067 Zm00001d025617 124145056 124148744 Zm00001d025617 Zm00001d025617,Zm00001d025617 unchanged
Zm00001d025617_T004.exon3 10 124146156 124146234 Zm00001d025617 124145056 124148744 Zm00001d025617 Zm00001d025617,Zm00001d025617 unchanged
Zm00001d025617_T005.exon3 10 124146360 124148073 Zm00001d025617 124145056 124148744 Zm00001d025617 Zm00001d025617,Zm00001d025617 unchanged
Zm00001d025617_T005.exon4 10 124148181 124148744 Zm00001d025617 124145056 124148744 Zm00001d025617 Zm00001d025617,Zm00001d025617 unchanged
Zm00001d025619_T001.exon1 10 124227762 124229007 Zm00001d025619 124227762 124229007 Zm00001d025619 Zm00001d025619,Zm00001d025619 unchanged
Zm00001d025622_T001.exon1 10 124263585 124264328 Zm00001d025622 124263585 124264328 Zm00001d025622 Zm00001d025622,Zm00001d025622 unchanged
Zm00001d025623_T002.exon3 10 124266701 124267286 Zm00001d025623 124266701 124269223 Zm00001d025623 Zm00001d025623,Zm00001d025623 unchanged
Zm00001d025623_T002.exon2 10 124267367 124267481 Zm00001d025623 124266701 124269223 Zm00001d025623 Zm00001d025623,Zm00001d025623 unchanged
Zm00001d025623_T002.exon1 10 124267572 124269223 Zm00001d025623 124266701 124269223 Zm00001d025623 Zm00001d025623,Zm00001d025623 unchanged
Zm00001d025627_T001.exon1 10 124482884 124483240 Zm00001d025627 124482884 124483240 Zm00001d025627 Zm00001d025627,Zm00001d025627 unchanged
Zm00001d025628_T003.exon1 10 124513602 124513917 Zm00001d025628 124513602 124517398 Zm00001d025628 Zm00001d025628,Zm00001d025628 unchanged
Zm00001d025628_T003.exon2 10 124515221 124516814 Zm00001d025628 124513602 124517398 Zm00001d025628 Zm00001d025628,Zm00001d025628 unchanged
Zm00001d025628_T003.exon3 10 124516925 124517398 Zm00001d025628 124513602 124517398 Zm00001d025628 Zm00001d025628,Zm00001d025628 unchanged
Zm00001d025632_T001.exon1 10 124639082 124639649 Zm00001d025632 124639082 124640104 Zm00001d025632 Zm00001d025632,Zm00001d025632 unchanged
Zm00001d025632_T001.exon2 10 124639761 124640104 Zm00001d025632 124639082 124640104 Zm00001d025632 Zm00001d025632,Zm00001d025632 unchanged
Zm00001d025633_T003.exon12 10 124645929 124646920 Zm00001d025633 124645929 124662139 Zm00001d025633 Zm00001d025633,Zm00001d025633 unchanged
Zm00001d025633_T003.exon11 10 124647006 124647136 Zm00001d025633 124645929 124662139 Zm00001d025633 Zm00001d025633,Zm00001d025633 unchanged
Zm00001d025633_T003.exon10 10 124647219 124647420 Zm00001d025633 124645929 124662139 Zm00001d025633 Zm00001d025633,Zm00001d025633 unchanged
Zm00001d025633_T003.exon9 10 124647717 124647821 Zm00001d025633 124645929 124662139 Zm00001d025633 Zm00001d025633,Zm00001d025633 unchanged
Zm00001d025633_T003.exon8 10 124647927 124648043 Zm00001d025633 124645929 124662139 Zm00001d025633 Zm00001d025633,Zm00001d025633 unchanged
Zm00001d025633_T003.exon7 10 124648137 124648268 Zm00001d025633 124645929 124662139 Zm00001d025633 Zm00001d025633,Zm00001d025633 unchanged
Zm00001d025633_T003.exon6 10 124648352 124648644 Zm00001d025633 124645929 124662139 Zm00001d025633 Zm00001d025633,Zm00001d025633 unchanged
Zm00001d025633_T003.exon5 10 124649201 124649354 Zm00001d025633 124645929 124662139 Zm00001d025633 Zm00001d025633,Zm00001d025633 unchanged
Zm00001d025633_T003.exon4 10 124649436 124649735 Zm00001d025633 124645929 124662139 Zm00001d025633 Zm00001d025633,Zm00001d025633 unchanged
Zm00001d025633_T003.exon3 10 124650030 124650160 Zm00001d025633 124645929 124662139 Zm00001d025633 Zm00001d025633,Zm00001d025633 unchanged
Zm00001d025633_T004.exon2 10 124650250 124650991 Zm00001d025633 124645929 124662139 Zm00001d025633 Zm00001d025633,Zm00001d025633 unchanged
Zm00001d025633_T001.exon1 10 124661536 124662139 Zm00001d025633 124645929 124662139 Zm00001d025633 Zm00001d025633,Zm00001d025633 unchanged
Zm00001d025638_T001.exon1 10 124744076 124744447 Zm00001d025638 124744076 124745217 Zm00001d025638 Zm00001d025638,Zm00001d025638 unchanged
Zm00001d025638_T001.exon2 10 124744643 124744720 Zm00001d025638 124744076 124745217 Zm00001d025638 Zm00001d025638,Zm00001d025638 unchanged
Zm00001d025638_T001.exon3 10 124744845 124744970 Zm00001d025638 124744076 124745217 Zm00001d025638 Zm00001d025638,Zm00001d025638 unchanged
Zm00001d025638_T001.exon4 10 124745068 124745217 Zm00001d025638 124744076 124745217 Zm00001d025638 Zm00001d025638,Zm00001d025638 unchanged
Zm00001d025644_T003.exon1 10 124859219 124859509 Zm00001d025644 124859219 124862955 Zm00001d025644 Zm00001d025644,Zm00001d025644 unchanged
Zm00001d025644_T003.exon2 10 124860532 124860645 Zm00001d025644 124859219 124862955 Zm00001d025644 Zm00001d025644,Zm00001d025644 unchanged
Zm00001d025644_T003.exon3 10 124860762 124861435 Zm00001d025644 124859219 124862955 Zm00001d025644 Zm00001d025644,Zm00001d025644 unchanged
Zm00001d025644_T003.exon4 10 124861529 124861831 Zm00001d025644 124859219 124862955 Zm00001d025644 Zm00001d025644,Zm00001d025644 unchanged
Zm00001d025644_T001.exon8 10 124861942 124862177 Zm00001d025644 124859219 124862955 Zm00001d025644 Zm00001d025644,Zm00001d025644 unchanged
Zm00001d025644_T002.exon9 10 124862306 124862458 Zm00001d025644 124859219 124862955 Zm00001d025644 Zm00001d025644,Zm00001d025644 unchanged
Zm00001d025644_T003.exon7 10 124862585 124862955 Zm00001d025644 124859219 124862955 Zm00001d025644 Zm00001d025644,Zm00001d025644 unchanged
Zm00001d025645_T001.exon1 10 124866769 124866990 Zm00001d025645 124866769 124867335 Zm00001d025645 Zm00001d025645,Zm00001d025645 unchanged
Zm00001d025645_T001.exon2 10 124867091 124867335 Zm00001d025645 124866769 124867335 Zm00001d025645 Zm00001d025645,Zm00001d025645 unchanged
Zm00001d025658_T004.exon4 10 125254645 125255309 Zm00001d025658 125254645 125261669 Zm00001d025658 Zm00001d025658,Zm00001d025658 unchanged
Zm00001d025658_T004.exon3 10 125255406 125261220 Zm00001d025658 125254645 125261669 Zm00001d025658 Zm00001d025658,Zm00001d025658 unchanged
Zm00001d025658_T002.exon2 10 125261299 125261496 Zm00001d025658 125254645 125261669 Zm00001d025658 Zm00001d025658,Zm00001d025658 unchanged
Zm00001d025658_T003.exon1 10 125261588 125261669 Zm00001d025658 125254645 125261669 Zm00001d025658 Zm00001d025658,Zm00001d025658 unchanged
Zm00001d025659_T001.exon2 10 125277608 125278650 Zm00001d025659 125277608 125279663 Zm00001d025659 Zm00001d025659,Zm00001d025659 unchanged
Zm00001d025659_T001.exon1 10 125278923 125279663 Zm00001d025659 125277608 125279663 Zm00001d025659 Zm00001d025659,Zm00001d025659 unchanged
Zm00001d025662_T001.exon1 10 125362790 125363050 Zm00001d025662 125362790 125363050 Zm00001d025662 Zm00001d025662,Zm00001d025662 unchanged
Zm00001d025663_T002.exon10 10 125363945 125364655 Zm00001d025663 125363945 125369623 Zm00001d025663 Zm00001d025663,Zm00001d025663 unchanged
Zm00001d025663_T003.exon8 10 125364735 125364931 Zm00001d025663 125363945 125369623 Zm00001d025663 Zm00001d025663,Zm00001d025663 unchanged
Zm00001d025663_T002.exon8 10 125366176 125366252 Zm00001d025663 125363945 125369623 Zm00001d025663 Zm00001d025663,Zm00001d025663 unchanged
Zm00001d025663_T003.exon6 10 125366351 125367260 Zm00001d025663 125363945 125369623 Zm00001d025663 Zm00001d025663,Zm00001d025663 unchanged
Zm00001d025663_T002.exon5 10 125367353 125367393 Zm00001d025663 125363945 125369623 Zm00001d025663 Zm00001d025663,Zm00001d025663 unchanged
Zm00001d025663_T002.exon4 10 125367704 125367750 Zm00001d025663 125363945 125369623 Zm00001d025663 Zm00001d025663,Zm00001d025663 unchanged
Zm00001d025663_T002.exon3 10 125367876 125368043 Zm00001d025663 125363945 125369623 Zm00001d025663 Zm00001d025663,Zm00001d025663 unchanged
Zm00001d025663_T002.exon2 10 125368694 125368895 Zm00001d025663 125363945 125369623 Zm00001d025663 Zm00001d025663,Zm00001d025663 unchanged
Zm00001d025663_T002.exon1 10 125369433 125369623 Zm00001d025663 125363945 125369623 Zm00001d025663 Zm00001d025663,Zm00001d025663 unchanged
Zm00001d025664_T001.exon3 10 125369798 125370947 Zm00001d025664 125369798 125371471 Zm00001d025664 Zm00001d025664,Zm00001d025664 unchanged
Zm00001d025664_T001.exon2 10 125371040 125371169 Zm00001d025664 125369798 125371471 Zm00001d025664 Zm00001d025664,Zm00001d025664 unchanged
Zm00001d025664_T001.exon1 10 125371251 125371471 Zm00001d025664 125369798 125371471 Zm00001d025664 Zm00001d025664,Zm00001d025664 unchanged
Zm00001d025665_T006.exon6 10 125373271 125373864 Zm00001d025665 125373271 125379284 Zm00001d025665 Zm00001d025665,Zm00001d025665 unchanged
Zm00001d025665_T006.exon5 10 125373958 125374185 Zm00001d025665 125373271 125379284 Zm00001d025665 Zm00001d025665,Zm00001d025665 unchanged
Zm00001d025665_T006.exon4 10 125374309 125374442 Zm00001d025665 125373271 125379284 Zm00001d025665 Zm00001d025665,Zm00001d025665 unchanged
Zm00001d025665_T006.exon3 10 125374586 125376702 Zm00001d025665 125373271 125379284 Zm00001d025665 Zm00001d025665,Zm00001d025665 unchanged
Zm00001d025665_T006.exon2 10 125378614 125378850 Zm00001d025665 125373271 125379284 Zm00001d025665 Zm00001d025665,Zm00001d025665 unchanged
Zm00001d025665_T006.exon1 10 125378970 125379284 Zm00001d025665 125373271 125379284 Zm00001d025665 Zm00001d025665,Zm00001d025665 unchanged
Zm00001d025666_T001.exon1 10 125439324 125439728 Zm00001d025666 125439324 125445687 Zm00001d025666 Zm00001d025666,Zm00001d025666 unchanged
Zm00001d025666_T001.exon2 10 125444373 125444438 Zm00001d025666 125439324 125445687 Zm00001d025666 Zm00001d025666,Zm00001d025666 unchanged
Zm00001d025666_T001.exon3 10 125444572 125445687 Zm00001d025666 125439324 125445687 Zm00001d025666 Zm00001d025666,Zm00001d025666 unchanged
Zm00001d025667_T001.exon2 10 125488390 125489368 Zm00001d025667 125488390 125491008 Zm00001d025667 Zm00001d025667,Zm00001d025667 unchanged
Zm00001d025667_T001.exon1 10 125490195 125491008 Zm00001d025667 125488390 125491008 Zm00001d025667 Zm00001d025667,Zm00001d025667 unchanged
Zm00001d025670_T001.exon7 10 125787665 125788326 Zm00001d025670 125787665 125792972 Zm00001d025670 Zm00001d025670,Zm00001d025670 unchanged
Zm00001d025670_T001.exon6 10 125788479 125788962 Zm00001d025670 125787665 125792972 Zm00001d025670 Zm00001d025670,Zm00001d025670 unchanged
Zm00001d025670_T001.exon5 10 125789180 125789319 Zm00001d025670 125787665 125792972 Zm00001d025670 Zm00001d025670,Zm00001d025670 unchanged
Zm00001d025670_T001.exon4 10 125789550 125789837 Zm00001d025670 125787665 125792972 Zm00001d025670 Zm00001d025670,Zm00001d025670 unchanged
Zm00001d025670_T001.exon3 10 125789920 125789958 Zm00001d025670 125787665 125792972 Zm00001d025670 Zm00001d025670,Zm00001d025670 unchanged
Zm00001d025670_T001.exon2 10 125790479 125791624 Zm00001d025670 125787665 125792972 Zm00001d025670 Zm00001d025670,Zm00001d025670 unchanged
Zm00001d025670_T001.exon1 10 125792489 125792972 Zm00001d025670 125787665 125792972 Zm00001d025670 Zm00001d025670,Zm00001d025670 unchanged
Zm00001d025673_T003.exon1 10 125893015 125893357 Zm00001d025673 125893015 125901899 Zm00001d025673 Zm00001d025673,Zm00001d025673 unchanged
Zm00001d025673_T007.exon2 10 125893902 125894002 Zm00001d025673 125893015 125901899 Zm00001d025673 Zm00001d025673,Zm00001d025673 unchanged
Zm00001d025673_T006.exon3 10 125894100 125898971 Zm00001d025673 125893015 125901899 Zm00001d025673 Zm00001d025673,Zm00001d025673 unchanged
Zm00001d025673_T003.exon7 10 125899055 125899161 Zm00001d025673 125893015 125901899 Zm00001d025673 Zm00001d025673,Zm00001d025673 unchanged
Zm00001d025673_T003.exon8 10 125899253 125899340 Zm00001d025673 125893015 125901899 Zm00001d025673 Zm00001d025673,Zm00001d025673 unchanged
Zm00001d025673_T003.exon9 10 125901184 125901899 Zm00001d025673 125893015 125901899 Zm00001d025673 Zm00001d025673,Zm00001d025673 unchanged
Zm00001d025674_T001.exon1 10 125986664 125989064 Zm00001d025674 125986664 125989972 Zm00001d025674 Zm00001d025674,Zm00001d025674 unchanged
Zm00001d025674_T001.exon2 10 125989289 125989972 Zm00001d025674 125986664 125989972 Zm00001d025674 Zm00001d025674,Zm00001d025674 unchanged
Zm00001d025675_T001.exon1 10 125999213 126000706 Zm00001d025675 125999213 126000706 Zm00001d025675 Zm00001d025675,Zm00001d025675 unchanged
Zm00001d025676_T001.exon1 10 126005851 126006036 Zm00001d025676 126005851 126006656 Zm00001d025676 Zm00001d025676,Zm00001d025676 unchanged
Zm00001d025676_T001.exon2 10 126006154 126006316 Zm00001d025676 126005851 126006656 Zm00001d025676 Zm00001d025676,Zm00001d025676 unchanged
Zm00001d025676_T001.exon3 10 126006463 126006656 Zm00001d025676 126005851 126006656 Zm00001d025676 Zm00001d025676,Zm00001d025676 unchanged
Zm00001d025679_T001.exon1 10 126089661 126090468 Zm00001d025679 126089661 126095930 Zm00001d025679 Zm00001d025679,Zm00001d025679 unchanged
Zm00001d025679_T001.exon2 10 126090635 126090757 Zm00001d025679 126089661 126095930 Zm00001d025679 Zm00001d025679,Zm00001d025679 unchanged
Zm00001d025679_T001.exon3 10 126090940 126091154 Zm00001d025679 126089661 126095930 Zm00001d025679 Zm00001d025679,Zm00001d025679 unchanged
Zm00001d025679_T001.exon4 10 126091488 126091732 Zm00001d025679 126089661 126095930 Zm00001d025679 Zm00001d025679,Zm00001d025679 unchanged
Zm00001d025679_T001.exon5 10 126091812 126092129 Zm00001d025679 126089661 126095930 Zm00001d025679 Zm00001d025679,Zm00001d025679 unchanged
Zm00001d025679_T001.exon6 10 126092225 126092288 Zm00001d025679 126089661 126095930 Zm00001d025679 Zm00001d025679,Zm00001d025679 unchanged
Zm00001d025679_T001.exon7 10 126093116 126093542 Zm00001d025679 126089661 126095930 Zm00001d025679 Zm00001d025679,Zm00001d025679 unchanged
Zm00001d025679_T001.exon8 10 126093894 126094027 Zm00001d025679 126089661 126095930 Zm00001d025679 Zm00001d025679,Zm00001d025679 unchanged
Zm00001d025679_T001.exon9 10 126094489 126094671 Zm00001d025679 126089661 126095930 Zm00001d025679 Zm00001d025679,Zm00001d025679 unchanged
Zm00001d025679_T001.exon10 10 126095043 126095069 Zm00001d025679 126089661 126095930 Zm00001d025679 Zm00001d025679,Zm00001d025679 unchanged
Zm00001d025679_T001.exon11 10 126095325 126095930 Zm00001d025679 126089661 126095930 Zm00001d025679 Zm00001d025679,Zm00001d025679 unchanged
Zm00001d025680_T002.exon1 10 126096966 126097145 Zm00001d025680 126096966 126110392 Zm00001d025680 Zm00001d025680,Zm00001d025680 unchanged
Zm00001d025680_T001.exon2 10 126097452 126097574 Zm00001d025680 126096966 126110392 Zm00001d025680 Zm00001d025680,Zm00001d025680 unchanged
Zm00001d025680_T001.exon3 10 126097669 126097806 Zm00001d025680 126096966 126110392 Zm00001d025680 Zm00001d025680,Zm00001d025680 unchanged
Zm00001d025680_T001.exon4 10 126097905 126098003 Zm00001d025680 126096966 126110392 Zm00001d025680 Zm00001d025680,Zm00001d025680 unchanged
Zm00001d025680_T001.exon5 10 126098367 126098670 Zm00001d025680 126096966 126110392 Zm00001d025680 Zm00001d025680,Zm00001d025680 unchanged
Zm00001d025680_T002.exon6 10 126109317 126109537 Zm00001d025680 126096966 126110392 Zm00001d025680 Zm00001d025680,Zm00001d025680 unchanged
Zm00001d025680_T002.exon7 10 126109617 126109703 Zm00001d025680 126096966 126110392 Zm00001d025680 Zm00001d025680,Zm00001d025680 unchanged
Zm00001d025680_T002.exon8 10 126109926 126110392 Zm00001d025680 126096966 126110392 Zm00001d025680 Zm00001d025680,Zm00001d025680 unchanged
Zm00001d025683_T001.exon2 10 126173574 126173861 Zm00001d025683 126173574 126174168 Zm00001d025683 Zm00001d025683,Zm00001d025683 unchanged
Zm00001d025683_T001.exon1 10 126173952 126174168 Zm00001d025683 126173574 126174168 Zm00001d025683 Zm00001d025683,Zm00001d025683 unchanged
Zm00001d025684_T001.exon5 10 126186003 126186485 Zm00001d025684 126186003 126189175 Zm00001d025684 Zm00001d025684,Zm00001d025684 unchanged
Zm00001d025684_T001.exon4 10 126186642 126187183 Zm00001d025684 126186003 126189175 Zm00001d025684 Zm00001d025684,Zm00001d025684 unchanged
Zm00001d025684_T001.exon3 10 126187371 126187557 Zm00001d025684 126186003 126189175 Zm00001d025684 Zm00001d025684,Zm00001d025684 unchanged
Zm00001d025684_T001.exon2 10 126187964 126188102 Zm00001d025684 126186003 126189175 Zm00001d025684 Zm00001d025684,Zm00001d025684 unchanged
Zm00001d025684_T001.exon1 10 126189168 126189175 Zm00001d025684 126186003 126189175 Zm00001d025684 Zm00001d025684,Zm00001d025684 unchanged
Zm00001d025685_T001.exon1 10 126196300 126196391 Zm00001d025685 126196300 126201711 Zm00001d025685 Zm00001d025685,Zm00001d025685 unchanged
Zm00001d025685_T001.exon2 10 126198093 126198374 Zm00001d025685 126196300 126201711 Zm00001d025685 Zm00001d025685,Zm00001d025685 unchanged
Zm00001d025685_T001.exon3 10 126199165 126199251 Zm00001d025685 126196300 126201711 Zm00001d025685 Zm00001d025685,Zm00001d025685 unchanged
Zm00001d025685_T001.exon4 10 126199339 126199420 Zm00001d025685 126196300 126201711 Zm00001d025685 Zm00001d025685,Zm00001d025685 unchanged
Zm00001d025685_T001.exon5 10 126199909 126200080 Zm00001d025685 126196300 126201711 Zm00001d025685 Zm00001d025685,Zm00001d025685 unchanged
Zm00001d025685_T001.exon6 10 126200575 126200634 Zm00001d025685 126196300 126201711 Zm00001d025685 Zm00001d025685,Zm00001d025685 unchanged
Zm00001d025685_T001.exon7 10 126201692 126201711 Zm00001d025685 126196300 126201711 Zm00001d025685 Zm00001d025685,Zm00001d025685 unchanged
Zm00001d025686_T001.exon2 10 126198156 126198730 Zm00001d025686 126198156 126203199 Zm00001d025686 Zm00001d025686,Zm00001d025686 unchanged
Zm00001d025686_T001.exon1 10 126203169 126203199 Zm00001d025686 126198156 126203199 Zm00001d025686 Zm00001d025686,Zm00001d025686 unchanged
Zm00001d025694_T001.exon1 10 126527371 126527726 Zm00001d025694 126527371 126529992 Zm00001d025694 Zm00001d025694,Zm00001d025694 unchanged
Zm00001d025694_T001.exon2 10 126528116 126528213 Zm00001d025694 126527371 126529992 Zm00001d025694 Zm00001d025694,Zm00001d025694 unchanged
Zm00001d025694_T001.exon3 10 126528390 126528671 Zm00001d025694 126527371 126529992 Zm00001d025694 Zm00001d025694,Zm00001d025694 unchanged
Zm00001d025694_T001.exon4 10 126529412 126529481 Zm00001d025694 126527371 126529992 Zm00001d025694 Zm00001d025694,Zm00001d025694 unchanged
Zm00001d025694_T001.exon5 10 126529563 126529992 Zm00001d025694 126527371 126529992 Zm00001d025694 Zm00001d025694,Zm00001d025694 unchanged
Zm00001d025695_T001.exon1 10 126530158 126532242 Zm00001d025695 126530158 126532242 Zm00001d025695 Zm00001d025695,Zm00001d025695 unchanged
Zm00001d025696_T001.exon1 10 126532005 126532820 Zm00001d025696 126532005 126537113 Zm00001d025696 Zm00001d025696,Zm00001d025696 unchanged
Zm00001d025696_T001.exon2 10 126535012 126535259 Zm00001d025696 126532005 126537113 Zm00001d025696 Zm00001d025696,Zm00001d025696 unchanged
Zm00001d025696_T001.exon3 10 126535351 126535871 Zm00001d025696 126532005 126537113 Zm00001d025696 Zm00001d025696,Zm00001d025696 unchanged
Zm00001d025696_T001.exon4 10 126536255 126537113 Zm00001d025696 126532005 126537113 Zm00001d025696 Zm00001d025696,Zm00001d025696 unchanged
Zm00001d025699_T001.exon1 10 126708804 126710162 Zm00001d025699 126708804 126710162 Zm00001d025699 Zm00001d025699,Zm00001d025699 unchanged
Zm00001d025700_T002.exon4 10 126772727 126772857 Zm00001d025700 126772727 126775435 Zm00001d025700 Zm00001d025700,Zm00001d025700 unchanged
Zm00001d025700_T002.exon3 10 126773140 126773867 Zm00001d025700 126772727 126775435 Zm00001d025700 Zm00001d025700,Zm00001d025700 unchanged
Zm00001d025700_T001.exon3 10 126773981 126774114 Zm00001d025700 126772727 126775435 Zm00001d025700 Zm00001d025700,Zm00001d025700 unchanged
Zm00001d025700_T001.exon2 10 126774880 126775302 Zm00001d025700 126772727 126775435 Zm00001d025700 Zm00001d025700,Zm00001d025700 unchanged
Zm00001d025700_T002.exon1 10 126775411 126775435 Zm00001d025700 126772727 126775435 Zm00001d025700 Zm00001d025700,Zm00001d025700 unchanged
Zm00001d025705_T012.exon13 10 126856884 126857545 Zm00001d025705 126856884 126878775 Zm00001d025705 Zm00001d025705,Zm00001d025705 unchanged
Zm00001d025705_T008.exon14 10 126859534 126859636 Zm00001d025705 126856884 126878775 Zm00001d025705 Zm00001d025705,Zm00001d025705 unchanged
Zm00001d025705_T008.exon13 10 126859803 126859870 Zm00001d025705 126856884 126878775 Zm00001d025705 Zm00001d025705,Zm00001d025705 unchanged
Zm00001d025705_T008.exon12 10 126860243 126860322 Zm00001d025705 126856884 126878775 Zm00001d025705 Zm00001d025705,Zm00001d025705 unchanged
Zm00001d025705_T008.exon11 10 126860834 126860927 Zm00001d025705 126856884 126878775 Zm00001d025705 Zm00001d025705,Zm00001d025705 unchanged
Zm00001d025705_T008.exon10 10 126861157 126861210 Zm00001d025705 126856884 126878775 Zm00001d025705 Zm00001d025705,Zm00001d025705 unchanged
Zm00001d025705_T008.exon9 10 126861971 126862049 Zm00001d025705 126856884 126878775 Zm00001d025705 Zm00001d025705,Zm00001d025705 unchanged
Zm00001d025705_T012.exon6 10 126866724 126868610 Zm00001d025705 126856884 126878775 Zm00001d025705 Zm00001d025705,Zm00001d025705 unchanged
Zm00001d025705_T012.exon5 10 126868720 126868820 Zm00001d025705 126856884 126878775 Zm00001d025705 Zm00001d025705,Zm00001d025705 unchanged
Zm00001d025705_T012.exon4 10 126869486 126870610 Zm00001d025705 126856884 126878775 Zm00001d025705 Zm00001d025705,Zm00001d025705 unchanged
Zm00001d025705_T013.exon3 10 126870695 126870724 Zm00001d025705 126856884 126878775 Zm00001d025705 Zm00001d025705,Zm00001d025705 unchanged
Zm00001d025705_T013.exon2 10 126877588 126877736 Zm00001d025705 126856884 126878775 Zm00001d025705 Zm00001d025705,Zm00001d025705 unchanged
Zm00001d025705_T012.exon1 10 126878510 126878775 Zm00001d025705 126856884 126878775 Zm00001d025705 Zm00001d025705,Zm00001d025705 unchanged
Zm00001d025706_T006.exon6 10 126880639 126881362 Zm00001d025706 126880639 126888843 Zm00001d025706 Zm00001d025706,Zm00001d025706 unchanged
Zm00001d025706_T002.exon6 10 126883351 126883453 Zm00001d025706 126880639 126888843 Zm00001d025706 Zm00001d025706,Zm00001d025706 unchanged
Zm00001d025706_T002.exon5 10 126883619 126883853 Zm00001d025706 126880639 126888843 Zm00001d025706 Zm00001d025706,Zm00001d025706 unchanged
Zm00001d025706_T011.exon3 10 126884725 126886176 Zm00001d025706 126880639 126888843 Zm00001d025706 Zm00001d025706,Zm00001d025706 unchanged
Zm00001d025706_T002.exon2 10 126886286 126886634 Zm00001d025706 126880639 126888843 Zm00001d025706 Zm00001d025706,Zm00001d025706 unchanged
Zm00001d025706_T006.exon1 10 126886708 126888843 Zm00001d025706 126880639 126888843 Zm00001d025706 Zm00001d025706,Zm00001d025706 unchanged
Zm00001d025707_T001.exon1 10 126903970 126904342 Zm00001d025707 126903970 126906191 Zm00001d025707 Zm00001d025707,Zm00001d025707 unchanged
Zm00001d025707_T001.exon2 10 126904466 126904602 Zm00001d025707 126903970 126906191 Zm00001d025707 Zm00001d025707,Zm00001d025707 unchanged
Zm00001d025707_T001.exon3 10 126904695 126905312 Zm00001d025707 126903970 126906191 Zm00001d025707 Zm00001d025707,Zm00001d025707 unchanged
Zm00001d025707_T001.exon4 10 126905728 126906191 Zm00001d025707 126903970 126906191 Zm00001d025707 Zm00001d025707,Zm00001d025707 unchanged
Zm00001d025709_T001.exon2 10 126927635 126928434 Zm00001d025709 126927635 126928758 Zm00001d025709 Zm00001d025709,Zm00001d025709 unchanged
Zm00001d025709_T001.exon1 10 126928584 126928758 Zm00001d025709 126927635 126928758 Zm00001d025709 Zm00001d025709,Zm00001d025709 unchanged
Zm00001d025710_T001.exon1 10 126946639 126946696 Zm00001d025710 126946639 126951605 Zm00001d025710 Zm00001d025710,Zm00001d025710 unchanged
Zm00001d025710_T001.exon2 10 126947374 126948292 Zm00001d025710 126946639 126951605 Zm00001d025710 Zm00001d025710,Zm00001d025710 unchanged
Zm00001d025710_T001.exon3 10 126948914 126948998 Zm00001d025710 126946639 126951605 Zm00001d025710 Zm00001d025710,Zm00001d025710 unchanged
Zm00001d025710_T001.exon4 10 126949083 126949302 Zm00001d025710 126946639 126951605 Zm00001d025710 Zm00001d025710,Zm00001d025710 unchanged
Zm00001d025710_T001.exon5 10 126949551 126949739 Zm00001d025710 126946639 126951605 Zm00001d025710 Zm00001d025710,Zm00001d025710 unchanged
Zm00001d025710_T001.exon6 10 126949825 126950025 Zm00001d025710 126946639 126951605 Zm00001d025710 Zm00001d025710,Zm00001d025710 unchanged
Zm00001d025710_T001.exon7 10 126950117 126950822 Zm00001d025710 126946639 126951605 Zm00001d025710 Zm00001d025710,Zm00001d025710 unchanged
Zm00001d025710_T002.exon8 10 126950990 126951605 Zm00001d025710 126946639 126951605 Zm00001d025710 Zm00001d025710,Zm00001d025710 unchanged
Zm00001d025713_T004.exon8 10 127154780 127155120 Zm00001d025713 127154780 127159945 Zm00001d025713 Zm00001d025713,Zm00001d025713 unchanged
Zm00001d025713_T004.exon7 10 127156021 127156173 Zm00001d025713 127154780 127159945 Zm00001d025713 Zm00001d025713,Zm00001d025713 unchanged
Zm00001d025713_T004.exon6 10 127156420 127156524 Zm00001d025713 127154780 127159945 Zm00001d025713 Zm00001d025713,Zm00001d025713 unchanged
Zm00001d025713_T004.exon5 10 127156606 127157829 Zm00001d025713 127154780 127159945 Zm00001d025713 Zm00001d025713,Zm00001d025713 unchanged
Zm00001d025713_T001.exon4 10 127157916 127158090 Zm00001d025713 127154780 127159945 Zm00001d025713 Zm00001d025713,Zm00001d025713 unchanged
Zm00001d025713_T001.exon3 10 127158212 127158384 Zm00001d025713 127154780 127159945 Zm00001d025713 Zm00001d025713,Zm00001d025713 unchanged
Zm00001d025713_T001.exon2 10 127158495 127158564 Zm00001d025713 127154780 127159945 Zm00001d025713 Zm00001d025713,Zm00001d025713 unchanged
Zm00001d025713_T001.exon1 10 127159370 127159945 Zm00001d025713 127154780 127159945 Zm00001d025713 Zm00001d025713,Zm00001d025713 unchanged
Zm00001d025716_T001.exon1 10 127318068 127318512 Zm00001d025716 127318068 127321356 Zm00001d025716 Zm00001d025716,Zm00001d025716 unchanged
Zm00001d025716_T001.exon2 10 127320223 127321356 Zm00001d025716 127318068 127321356 Zm00001d025716 Zm00001d025716,Zm00001d025716 unchanged
Zm00001d025717_T001.exon4 10 127360555 127360805 Zm00001d025717 127360555 127364032 Zm00001d025717 Zm00001d025717,Zm00001d025717 unchanged
Zm00001d025717_T001.exon3 10 127360946 127361734 Zm00001d025717 127360555 127364032 Zm00001d025717 Zm00001d025717,Zm00001d025717 unchanged
Zm00001d025717_T001.exon2 10 127361823 127361855 Zm00001d025717 127360555 127364032 Zm00001d025717 Zm00001d025717,Zm00001d025717 unchanged
Zm00001d025717_T001.exon1 10 127362488 127364032 Zm00001d025717 127360555 127364032 Zm00001d025717 Zm00001d025717,Zm00001d025717 unchanged
Zm00001d025720_T004.exon1 10 127515461 127516117 Zm00001d025720 127515461 127518658 Zm00001d025720 Zm00001d025720,Zm00001d025720 unchanged
Zm00001d025720_T004.exon2 10 127516624 127516662 Zm00001d025720 127515461 127518658 Zm00001d025720 Zm00001d025720,Zm00001d025720 unchanged
Zm00001d025720_T004.exon3 10 127516766 127517735 Zm00001d025720 127515461 127518658 Zm00001d025720 Zm00001d025720,Zm00001d025720 unchanged
Zm00001d025720_T004.exon4 10 127518114 127518658 Zm00001d025720 127515461 127518658 Zm00001d025720 Zm00001d025720,Zm00001d025720 unchanged
Zm00001d025721_T002.exon7 10 127518803 127519185 Zm00001d025721 127518803 127520726 Zm00001d025721 Zm00001d025721,Zm00001d025721 unchanged
Zm00001d025721_T002.exon6 10 127519283 127519404 Zm00001d025721 127518803 127520726 Zm00001d025721 Zm00001d025721,Zm00001d025721 unchanged
Zm00001d025721_T002.exon5 10 127519530 127519633 Zm00001d025721 127518803 127520726 Zm00001d025721 Zm00001d025721,Zm00001d025721 unchanged
Zm00001d025721_T002.exon4 10 127519763 127519883 Zm00001d025721 127518803 127520726 Zm00001d025721 Zm00001d025721,Zm00001d025721 unchanged
Zm00001d025721_T001.exon3 10 127519969 127520057 Zm00001d025721 127518803 127520726 Zm00001d025721 Zm00001d025721,Zm00001d025721 unchanged
Zm00001d025721_T001.exon2 10 127520168 127520246 Zm00001d025721 127518803 127520726 Zm00001d025721 Zm00001d025721,Zm00001d025721 unchanged
Zm00001d025721_T002.exon1 10 127520337 127520726 Zm00001d025721 127518803 127520726 Zm00001d025721 Zm00001d025721,Zm00001d025721 unchanged
Zm00001d025722_T002.exon1 10 127556445 127557522 Zm00001d025722 127556445 127565804 Zm00001d025722 Zm00001d025722,Zm00001d025722 unchanged
Zm00001d025722_T004.exon2 10 127557603 127557722 Zm00001d025722 127556445 127565804 Zm00001d025722 Zm00001d025722,Zm00001d025722 unchanged
Zm00001d025722_T004.exon3 10 127557808 127557861 Zm00001d025722 127556445 127565804 Zm00001d025722 Zm00001d025722,Zm00001d025722 unchanged
Zm00001d025722_T004.exon4 10 127558155 127558267 Zm00001d025722 127556445 127565804 Zm00001d025722 Zm00001d025722,Zm00001d025722 unchanged
Zm00001d025722_T004.exon5 10 127558497 127558709 Zm00001d025722 127556445 127565804 Zm00001d025722 Zm00001d025722,Zm00001d025722 unchanged
Zm00001d025722_T004.exon6 10 127558856 127558934 Zm00001d025722 127556445 127565804 Zm00001d025722 Zm00001d025722,Zm00001d025722 unchanged
Zm00001d025722_T004.exon7 10 127559031 127559084 Zm00001d025722 127556445 127565804 Zm00001d025722 Zm00001d025722,Zm00001d025722 unchanged
Zm00001d025722_T004.exon8 10 127559152 127559226 Zm00001d025722 127556445 127565804 Zm00001d025722 Zm00001d025722,Zm00001d025722 unchanged
Zm00001d025722_T004.exon9 10 127559320 127559373 Zm00001d025722 127556445 127565804 Zm00001d025722 Zm00001d025722,Zm00001d025722 unchanged
Zm00001d025722_T004.exon10 10 127559471 127559515 Zm00001d025722 127556445 127565804 Zm00001d025722 Zm00001d025722,Zm00001d025722 unchanged
Zm00001d025722_T004.exon11 10 127559590 127559684 Zm00001d025722 127556445 127565804 Zm00001d025722 Zm00001d025722,Zm00001d025722 unchanged
Zm00001d025722_T004.exon12 10 127559791 127559917 Zm00001d025722 127556445 127565804 Zm00001d025722 Zm00001d025722,Zm00001d025722 unchanged
Zm00001d025722_T004.exon13 10 127560319 127560417 Zm00001d025722 127556445 127565804 Zm00001d025722 Zm00001d025722,Zm00001d025722 unchanged
Zm00001d025722_T004.exon14 10 127561029 127561084 Zm00001d025722 127556445 127565804 Zm00001d025722 Zm00001d025722,Zm00001d025722 unchanged
Zm00001d025722_T004.exon15 10 127561164 127561266 Zm00001d025722 127556445 127565804 Zm00001d025722 Zm00001d025722,Zm00001d025722 unchanged
Zm00001d025722_T004.exon16 10 127564202 127564330 Zm00001d025722 127556445 127565804 Zm00001d025722 Zm00001d025722,Zm00001d025722 unchanged
Zm00001d025722_T004.exon17 10 127564517 127564695 Zm00001d025722 127556445 127565804 Zm00001d025722 Zm00001d025722,Zm00001d025722 unchanged
Zm00001d025722_T004.exon18 10 127564808 127564832 Zm00001d025722 127556445 127565804 Zm00001d025722 Zm00001d025722,Zm00001d025722 unchanged
Zm00001d025722_T004.exon19 10 127564905 127565020 Zm00001d025722 127556445 127565804 Zm00001d025722 Zm00001d025722,Zm00001d025722 unchanged
Zm00001d025722_T002.exon20 10 127565111 127565804 Zm00001d025722 127556445 127565804 Zm00001d025722 Zm00001d025722,Zm00001d025722 unchanged
Zm00001d025723_T001.exon3 10 127571715 127572113 Zm00001d025723 127571715 127575954 Zm00001d025723 Zm00001d025723,Zm00001d025723 unchanged
Zm00001d025723_T001.exon2 10 127574974 127575483 Zm00001d025723 127571715 127575954 Zm00001d025723 Zm00001d025723,Zm00001d025723 unchanged
Zm00001d025723_T001.exon1 10 127575586 127575954 Zm00001d025723 127571715 127575954 Zm00001d025723 Zm00001d025723,Zm00001d025723 unchanged
Zm00001d025727_T007.exon10 10 127668399 127669458 Zm00001d025727 127668399 127678365 Zm00001d025727 Zm00001d025727,Zm00001d025727 unchanged
Zm00001d025727_T007.exon9 10 127669560 127670875 Zm00001d025727 127668399 127678365 Zm00001d025727 Zm00001d025727,Zm00001d025727 unchanged
Zm00001d025727_T007.exon8 10 127671075 127671182 Zm00001d025727 127668399 127678365 Zm00001d025727 Zm00001d025727,Zm00001d025727 unchanged
Zm00001d025727_T007.exon7 10 127671387 127671572 Zm00001d025727 127668399 127678365 Zm00001d025727 Zm00001d025727,Zm00001d025727 unchanged
Zm00001d025727_T007.exon6 10 127674253 127674327 Zm00001d025727 127668399 127678365 Zm00001d025727 Zm00001d025727,Zm00001d025727 unchanged
Zm00001d025727_T007.exon5 10 127674869 127675645 Zm00001d025727 127668399 127678365 Zm00001d025727 Zm00001d025727,Zm00001d025727 unchanged
Zm00001d025727_T007.exon4 10 127675768 127675896 Zm00001d025727 127668399 127678365 Zm00001d025727 Zm00001d025727,Zm00001d025727 unchanged
Zm00001d025727_T007.exon3 10 127675991 127676056 Zm00001d025727 127668399 127678365 Zm00001d025727 Zm00001d025727,Zm00001d025727 unchanged
Zm00001d025727_T007.exon2 10 127677620 127677733 Zm00001d025727 127668399 127678365 Zm00001d025727 Zm00001d025727,Zm00001d025727 unchanged
Zm00001d025727_T007.exon1 10 127678000 127678365 Zm00001d025727 127668399 127678365 Zm00001d025727 Zm00001d025727,Zm00001d025727 unchanged
Zm00001d025733_T001.exon13 10 127881516 127881898 Zm00001d025733 127881516 127887702 Zm00001d025733 Zm00001d025733,Zm00001d025733 unchanged
Zm00001d025733_T001.exon12 10 127883422 127883475 Zm00001d025733 127881516 127887702 Zm00001d025733 Zm00001d025733,Zm00001d025733 unchanged
Zm00001d025733_T001.exon11 10 127883560 127883796 Zm00001d025733 127881516 127887702 Zm00001d025733 Zm00001d025733,Zm00001d025733 unchanged
Zm00001d025733_T001.exon10 10 127883995 127884057 Zm00001d025733 127881516 127887702 Zm00001d025733 Zm00001d025733,Zm00001d025733 unchanged
Zm00001d025733_T001.exon9 10 127884255 127884326 Zm00001d025733 127881516 127887702 Zm00001d025733 Zm00001d025733,Zm00001d025733 unchanged
Zm00001d025733_T001.exon8 10 127884549 127884608 Zm00001d025733 127881516 127887702 Zm00001d025733 Zm00001d025733,Zm00001d025733 unchanged
Zm00001d025733_T001.exon7 10 127885372 127885431 Zm00001d025733 127881516 127887702 Zm00001d025733 Zm00001d025733,Zm00001d025733 unchanged
Zm00001d025733_T001.exon6 10 127885518 127885853 Zm00001d025733 127881516 127887702 Zm00001d025733 Zm00001d025733,Zm00001d025733 unchanged
Zm00001d025733_T001.exon5 10 127885947 127886042 Zm00001d025733 127881516 127887702 Zm00001d025733 Zm00001d025733,Zm00001d025733 unchanged
Zm00001d025733_T001.exon4 10 127886328 127886531 Zm00001d025733 127881516 127887702 Zm00001d025733 Zm00001d025733,Zm00001d025733 unchanged
Zm00001d025733_T001.exon3 10 127886606 127886922 Zm00001d025733 127881516 127887702 Zm00001d025733 Zm00001d025733,Zm00001d025733 unchanged
Zm00001d025733_T001.exon2 10 127887010 127887184 Zm00001d025733 127881516 127887702 Zm00001d025733 Zm00001d025733,Zm00001d025733 unchanged
Zm00001d025733_T001.exon1 10 127887321 127887702 Zm00001d025733 127881516 127887702 Zm00001d025733 Zm00001d025733,Zm00001d025733 unchanged
Zm00001d025737_T001.exon1 10 127951568 127951607 Zm00001d025737 127951568 127954961 Zm00001d025737 Zm00001d025737,Zm00001d025737 unchanged
Zm00001d025737_T001.exon2 10 127951710 127951958 Zm00001d025737 127951568 127954961 Zm00001d025737 Zm00001d025737,Zm00001d025737 unchanged
Zm00001d025737_T001.exon3 10 127953953 127954014 Zm00001d025737 127951568 127954961 Zm00001d025737 Zm00001d025737,Zm00001d025737 unchanged
Zm00001d025737_T001.exon4 10 127954101 127954141 Zm00001d025737 127951568 127954961 Zm00001d025737 Zm00001d025737,Zm00001d025737 unchanged
Zm00001d025737_T001.exon5 10 127954614 127954961 Zm00001d025737 127951568 127954961 Zm00001d025737 Zm00001d025737,Zm00001d025737 unchanged
Zm00001d025738_T001.exon15 10 127957093 127957502 Zm00001d025738 127957093 127963022 Zm00001d025738 Zm00001d025738,Zm00001d025738 unchanged
Zm00001d025738_T001.exon14 10 127957848 127957980 Zm00001d025738 127957093 127963022 Zm00001d025738 Zm00001d025738,Zm00001d025738 unchanged
Zm00001d025738_T001.exon13 10 127958073 127958097 Zm00001d025738 127957093 127963022 Zm00001d025738 Zm00001d025738,Zm00001d025738 unchanged
Zm00001d025738_T001.exon12 10 127958183 127958219 Zm00001d025738 127957093 127963022 Zm00001d025738 Zm00001d025738,Zm00001d025738 unchanged
Zm00001d025738_T001.exon11 10 127958302 127958711 Zm00001d025738 127957093 127963022 Zm00001d025738 Zm00001d025738,Zm00001d025738 unchanged
Zm00001d025738_T001.exon10 10 127958793 127958929 Zm00001d025738 127957093 127963022 Zm00001d025738 Zm00001d025738,Zm00001d025738 unchanged
Zm00001d025738_T001.exon9 10 127959839 127960031 Zm00001d025738 127957093 127963022 Zm00001d025738 Zm00001d025738,Zm00001d025738 unchanged
Zm00001d025738_T001.exon8 10 127960111 127960364 Zm00001d025738 127957093 127963022 Zm00001d025738 Zm00001d025738,Zm00001d025738 unchanged
Zm00001d025738_T001.exon7 10 127960483 127960632 Zm00001d025738 127957093 127963022 Zm00001d025738 Zm00001d025738,Zm00001d025738 unchanged
Zm00001d025738_T001.exon6 10 127960721 127960816 Zm00001d025738 127957093 127963022 Zm00001d025738 Zm00001d025738,Zm00001d025738 unchanged
Zm00001d025738_T001.exon5 10 127960894 127960955 Zm00001d025738 127957093 127963022 Zm00001d025738 Zm00001d025738,Zm00001d025738 unchanged
Zm00001d025738_T001.exon4 10 127961203 127961249 Zm00001d025738 127957093 127963022 Zm00001d025738 Zm00001d025738,Zm00001d025738 unchanged
Zm00001d025738_T001.exon3 10 127961440 127961480 Zm00001d025738 127957093 127963022 Zm00001d025738 Zm00001d025738,Zm00001d025738 unchanged
Zm00001d025738_T001.exon2 10 127961561 127962029 Zm00001d025738 127957093 127963022 Zm00001d025738 Zm00001d025738,Zm00001d025738 unchanged
Zm00001d025738_T001.exon1 10 127962682 127963022 Zm00001d025738 127957093 127963022 Zm00001d025738 Zm00001d025738,Zm00001d025738 unchanged
Zm00001d025739_T006.exon8 10 128021609 128024285 Zm00001d025739 128021609 128027521 Zm00001d025739 Zm00001d025739,Zm00001d025739 unchanged
Zm00001d025739_T003.exon7 10 128024357 128024601 Zm00001d025739 128021609 128027521 Zm00001d025739 Zm00001d025739,Zm00001d025739 unchanged
Zm00001d025739_T027.exon7 10 128024698 128024804 Zm00001d025739 128021609 128027521 Zm00001d025739 Zm00001d025739,Zm00001d025739 unchanged
Zm00001d025739_T027.exon6 10 128024894 128025005 Zm00001d025739 128021609 128027521 Zm00001d025739 Zm00001d025739,Zm00001d025739 unchanged
Zm00001d025739_T027.exon5 10 128025097 128025185 Zm00001d025739 128021609 128027521 Zm00001d025739 Zm00001d025739,Zm00001d025739 unchanged
Zm00001d025739_T027.exon4 10 128025276 128025411 Zm00001d025739 128021609 128027521 Zm00001d025739 Zm00001d025739,Zm00001d025739 unchanged
Zm00001d025739_T027.exon3 10 128025532 128025660 Zm00001d025739 128021609 128027521 Zm00001d025739 Zm00001d025739,Zm00001d025739 unchanged
Zm00001d025739_T006.exon1 10 128025748 128027521 Zm00001d025739 128021609 128027521 Zm00001d025739 Zm00001d025739,Zm00001d025739 unchanged
Zm00001d025741_T001.exon1 10 128093125 128093616 Zm00001d025741 128093125 128093616 Zm00001d025741 Zm00001d025741,Zm00001d025741 unchanged
Zm00001d025747_T001.exon7 10 128273093 128273376 Zm00001d025747 128273093 128275437 Zm00001d025747 Zm00001d025747,Zm00001d025747 unchanged
Zm00001d025747_T001.exon6 10 128273477 128273914 Zm00001d025747 128273093 128275437 Zm00001d025747 Zm00001d025747,Zm00001d025747 unchanged
Zm00001d025747_T001.exon5 10 128274032 128274241 Zm00001d025747 128273093 128275437 Zm00001d025747 Zm00001d025747,Zm00001d025747 unchanged
Zm00001d025747_T001.exon4 10 128274365 128274436 Zm00001d025747 128273093 128275437 Zm00001d025747 Zm00001d025747,Zm00001d025747 unchanged
Zm00001d025747_T001.exon3 10 128274499 128274794 Zm00001d025747 128273093 128275437 Zm00001d025747 Zm00001d025747,Zm00001d025747 unchanged
Zm00001d025747_T001.exon2 10 128274890 128274957 Zm00001d025747 128273093 128275437 Zm00001d025747 Zm00001d025747,Zm00001d025747 unchanged
Zm00001d025747_T001.exon1 10 128275058 128275437 Zm00001d025747 128273093 128275437 Zm00001d025747 Zm00001d025747,Zm00001d025747 unchanged
Zm00001d025752_T001.exon7 10 128391683 128392189 Zm00001d025752 128391683 128395889 Zm00001d025752 Zm00001d025752,Zm00001d025752 unchanged
Zm00001d025752_T004.exon5 10 128392366 128392419 Zm00001d025752 128391683 128395889 Zm00001d025752 Zm00001d025752,Zm00001d025752 unchanged
Zm00001d025752_T004.exon4 10 128392518 128392583 Zm00001d025752 128391683 128395889 Zm00001d025752 Zm00001d025752,Zm00001d025752 unchanged
Zm00001d025752_T004.exon3 10 128392704 128392769 Zm00001d025752 128391683 128395889 Zm00001d025752 Zm00001d025752,Zm00001d025752 unchanged
Zm00001d025752_T002.exon2 10 128392917 128393139 Zm00001d025752 128391683 128395889 Zm00001d025752 Zm00001d025752,Zm00001d025752 unchanged
Zm00001d025752_T004.exon1 10 128395471 128395889 Zm00001d025752 128391683 128395889 Zm00001d025752 Zm00001d025752,Zm00001d025752 unchanged
Zm00001d025754_T001.exon1 10 128451529 128451747 Zm00001d025754 128451529 128454075 Zm00001d025754 Zm00001d025754,Zm00001d025754 unchanged
Zm00001d025754_T001.exon2 10 128452768 128454075 Zm00001d025754 128451529 128454075 Zm00001d025754 Zm00001d025754,Zm00001d025754 unchanged
Zm00001d025759_T001.exon1 10 128639325 128639527 Zm00001d025759 128639325 128640544 Zm00001d025759 Zm00001d025759,Zm00001d025759 unchanged
Zm00001d025759_T001.exon2 10 128639632 128640544 Zm00001d025759 128639325 128640544 Zm00001d025759 Zm00001d025759,Zm00001d025759 unchanged
Zm00001d025765_T002.exon6 10 128934892 128935369 Zm00001d025765 128934892 128936806 Zm00001d025765 Zm00001d025765,Zm00001d025765 unchanged
Zm00001d025765_T002.exon5 10 128935516 128935613 Zm00001d025765 128934892 128936806 Zm00001d025765 Zm00001d025765,Zm00001d025765 unchanged
Zm00001d025765_T002.exon4 10 128935705 128935808 Zm00001d025765 128934892 128936806 Zm00001d025765 Zm00001d025765,Zm00001d025765 unchanged
Zm00001d025765_T002.exon3 10 128936003 128936103 Zm00001d025765 128934892 128936806 Zm00001d025765 Zm00001d025765,Zm00001d025765 unchanged
Zm00001d025765_T002.exon2 10 128936197 128936250 Zm00001d025765 128934892 128936806 Zm00001d025765 Zm00001d025765,Zm00001d025765 unchanged
Zm00001d025765_T002.exon1 10 128936346 128936806 Zm00001d025765 128934892 128936806 Zm00001d025765 Zm00001d025765,Zm00001d025765 unchanged
Zm00001d025767_T001.exon10 10 128984695 128985085 Zm00001d025767 128984695 128990744 Zm00001d025767 Zm00001d025767,Zm00001d025767 unchanged
Zm00001d025767_T001.exon9 10 128985862 128986526 Zm00001d025767 128984695 128990744 Zm00001d025767 Zm00001d025767,Zm00001d025767 unchanged
Zm00001d025767_T002.exon7 10 128987838 128988183 Zm00001d025767 128984695 128990744 Zm00001d025767 Zm00001d025767,Zm00001d025767 unchanged
Zm00001d025767_T002.exon6 10 128988269 128988349 Zm00001d025767 128984695 128990744 Zm00001d025767 Zm00001d025767,Zm00001d025767 unchanged
Zm00001d025767_T002.exon5 10 128988756 128988904 Zm00001d025767 128984695 128990744 Zm00001d025767 Zm00001d025767,Zm00001d025767 unchanged
Zm00001d025767_T003.exon4 10 128989497 128989639 Zm00001d025767 128984695 128990744 Zm00001d025767 Zm00001d025767,Zm00001d025767 unchanged
Zm00001d025767_T001.exon4 10 128989994 128990095 Zm00001d025767 128984695 128990744 Zm00001d025767 Zm00001d025767,Zm00001d025767 unchanged
Zm00001d025767_T003.exon2 10 128990250 128990328 Zm00001d025767 128984695 128990744 Zm00001d025767 Zm00001d025767,Zm00001d025767 unchanged
Zm00001d025767_T001.exon2 10 128990429 128990542 Zm00001d025767 128984695 128990744 Zm00001d025767 Zm00001d025767,Zm00001d025767 unchanged
Zm00001d025767_T001.exon1 10 128990709 128990744 Zm00001d025767 128984695 128990744 Zm00001d025767 Zm00001d025767,Zm00001d025767 unchanged
Zm00001d025769_T005.exon1 10 129028391 129030188 Zm00001d025769 129028391 129035380 Zm00001d025769 Zm00001d025769,Zm00001d025769 unchanged
Zm00001d025769_T005.exon2 10 129030360 129030451 Zm00001d025769 129028391 129035380 Zm00001d025769 Zm00001d025769,Zm00001d025769 unchanged
Zm00001d025769_T005.exon3 10 129030535 129030730 Zm00001d025769 129028391 129035380 Zm00001d025769 Zm00001d025769,Zm00001d025769 unchanged
Zm00001d025769_T005.exon4 10 129030823 129034914 Zm00001d025769 129028391 129035380 Zm00001d025769 Zm00001d025769,Zm00001d025769 unchanged
Zm00001d025769_T005.exon5 10 129035069 129035380 Zm00001d025769 129028391 129035380 Zm00001d025769 Zm00001d025769,Zm00001d025769 unchanged
Zm00001d025770_T001.exon1 10 129045322 129046163 Zm00001d025770 129045322 129046879 Zm00001d025770 Zm00001d025770,Zm00001d025770 unchanged
Zm00001d025770_T001.exon2 10 129046295 129046879 Zm00001d025770 129045322 129046879 Zm00001d025770 Zm00001d025770,Zm00001d025770 unchanged
Zm00001d025771_T001.exon1 10 129060817 129061366 Zm00001d025771 129060817 129063853 Zm00001d025771 Zm00001d025771,Zm00001d025771 unchanged
Zm00001d025771_T001.exon2 10 129061476 129061547 Zm00001d025771 129060817 129063853 Zm00001d025771 Zm00001d025771,Zm00001d025771 unchanged
Zm00001d025771_T001.exon3 10 129061639 129061707 Zm00001d025771 129060817 129063853 Zm00001d025771 Zm00001d025771,Zm00001d025771 unchanged
Zm00001d025771_T001.exon4 10 129062421 129063051 Zm00001d025771 129060817 129063853 Zm00001d025771 Zm00001d025771,Zm00001d025771 unchanged
Zm00001d025771_T001.exon5 10 129063150 129063257 Zm00001d025771 129060817 129063853 Zm00001d025771 Zm00001d025771,Zm00001d025771 unchanged
Zm00001d025771_T001.exon6 10 129063356 129063853 Zm00001d025771 129060817 129063853 Zm00001d025771 Zm00001d025771,Zm00001d025771 unchanged
Zm00001d025776_T001.exon1 10 129145379 129146462 Zm00001d025776 129145379 129150882 Zm00001d025776 Zm00001d025776,Zm00001d025776 unchanged
Zm00001d025776_T001.exon2 10 129146550 129146842 Zm00001d025776 129145379 129150882 Zm00001d025776 Zm00001d025776,Zm00001d025776 unchanged
Zm00001d025776_T001.exon3 10 129146938 129147498 Zm00001d025776 129145379 129150882 Zm00001d025776 Zm00001d025776,Zm00001d025776 unchanged
Zm00001d025776_T006.exon8 10 129147736 129147835 Zm00001d025776 129145379 129150882 Zm00001d025776 Zm00001d025776,Zm00001d025776 unchanged
Zm00001d025776_T001.exon5 10 129148536 129149435 Zm00001d025776 129145379 129150882 Zm00001d025776 Zm00001d025776,Zm00001d025776 unchanged
Zm00001d025776_T008.exon6 10 129150126 129150222 Zm00001d025776 129145379 129150882 Zm00001d025776 Zm00001d025776,Zm00001d025776 unchanged
Zm00001d025776_T001.exon7 10 129150309 129150882 Zm00001d025776 129145379 129150882 Zm00001d025776 Zm00001d025776,Zm00001d025776 unchanged
Zm00001d025778_T001.exon2 10 129394473 129394792 Zm00001d025778 129394473 129395380 Zm00001d025778 Zm00001d025778,Zm00001d025778 unchanged
Zm00001d025778_T001.exon1 10 129395225 129395380 Zm00001d025778 129394473 129395380 Zm00001d025778 Zm00001d025778,Zm00001d025778 unchanged
Zm00001d025780_T001.exon1 10 129424865 129425017 Zm00001d025780 129424865 129428134 Zm00001d025780 Zm00001d025780,Zm00001d025780 unchanged
Zm00001d025780_T001.exon2 10 129425147 129425216 Zm00001d025780 129424865 129428134 Zm00001d025780 Zm00001d025780,Zm00001d025780 unchanged
Zm00001d025780_T001.exon3 10 129425406 129425511 Zm00001d025780 129424865 129428134 Zm00001d025780 Zm00001d025780,Zm00001d025780 unchanged
Zm00001d025780_T001.exon4 10 129425704 129425824 Zm00001d025780 129424865 129428134 Zm00001d025780 Zm00001d025780,Zm00001d025780 unchanged
Zm00001d025780_T001.exon5 10 129425911 129426033 Zm00001d025780 129424865 129428134 Zm00001d025780 Zm00001d025780,Zm00001d025780 unchanged
Zm00001d025780_T001.exon6 10 129426150 129426291 Zm00001d025780 129424865 129428134 Zm00001d025780 Zm00001d025780,Zm00001d025780 unchanged
Zm00001d025780_T001.exon7 10 129426375 129426451 Zm00001d025780 129424865 129428134 Zm00001d025780 Zm00001d025780,Zm00001d025780 unchanged
Zm00001d025780_T001.exon8 10 129426537 129426589 Zm00001d025780 129424865 129428134 Zm00001d025780 Zm00001d025780,Zm00001d025780 unchanged
Zm00001d025780_T001.exon9 10 129427078 129427132 Zm00001d025780 129424865 129428134 Zm00001d025780 Zm00001d025780,Zm00001d025780 unchanged
Zm00001d025780_T001.exon10 10 129427441 129428134 Zm00001d025780 129424865 129428134 Zm00001d025780 Zm00001d025780,Zm00001d025780 unchanged
Zm00001d025781_T001.exon1 10 129473934 129474139 Zm00001d025781 129473934 129475045 Zm00001d025781 Zm00001d025781,Zm00001d025781 unchanged
Zm00001d025781_T001.exon2 10 129474266 129474521 Zm00001d025781 129473934 129475045 Zm00001d025781 Zm00001d025781,Zm00001d025781 unchanged
Zm00001d025781_T001.exon3 10 129474642 129475045 Zm00001d025781 129473934 129475045 Zm00001d025781 Zm00001d025781,Zm00001d025781 unchanged
Zm00001d025782_T001.exon4 10 129511769 129512704 Zm00001d025782 129511769 129513657 Zm00001d025782 Zm00001d025782,Zm00001d025782 unchanged
Zm00001d025782_T001.exon3 10 129512795 129512961 Zm00001d025782 129511769 129513657 Zm00001d025782 Zm00001d025782,Zm00001d025782 unchanged
Zm00001d025782_T001.exon2 10 129513054 129513179 Zm00001d025782 129511769 129513657 Zm00001d025782 Zm00001d025782,Zm00001d025782 unchanged
Zm00001d025782_T001.exon1 10 129513577 129513657 Zm00001d025782 129511769 129513657 Zm00001d025782 Zm00001d025782,Zm00001d025782 unchanged
Zm00001d025783_T001.exon2 10 129514824 129514926 Zm00001d025783 129514824 129515670 Zm00001d025783 Zm00001d025783,Zm00001d025783 unchanged
Zm00001d025783_T001.exon1 10 129515195 129515670 Zm00001d025783 129514824 129515670 Zm00001d025783 Zm00001d025783,Zm00001d025783 unchanged
Zm00001d025784_T001.exon1 10 129516699 129516845 Zm00001d025784 129516699 129519156 Zm00001d025784 Zm00001d025784,Zm00001d025784 unchanged
Zm00001d025784_T002.exon2 10 129516953 129517503 Zm00001d025784 129516699 129519156 Zm00001d025784 Zm00001d025784,Zm00001d025784 unchanged
Zm00001d025784_T008.exon4 10 129518275 129518632 Zm00001d025784 129516699 129519156 Zm00001d025784 Zm00001d025784,Zm00001d025784 unchanged
Zm00001d025784_T001.exon5 10 129518723 129519156 Zm00001d025784 129516699 129519156 Zm00001d025784 Zm00001d025784,Zm00001d025784 unchanged
Zm00001d025785_T001.exon1 10 129520713 129521061 Zm00001d025785 129520713 129521926 Zm00001d025785 Zm00001d025785,Zm00001d025785 unchanged
Zm00001d025785_T001.exon2 10 129521358 129521646 Zm00001d025785 129520713 129521926 Zm00001d025785 Zm00001d025785,Zm00001d025785 unchanged
Zm00001d025785_T001.exon3 10 129521730 129521926 Zm00001d025785 129520713 129521926 Zm00001d025785 Zm00001d025785,Zm00001d025785 unchanged
Zm00001d025788_T001.exon1 10 129673527 129674867 Zm00001d025788 129673527 129674867 Zm00001d025788 Zm00001d025788,Zm00001d025788 unchanged
Zm00001d025795_T002.exon1 10 129817569 129818117 Zm00001d025795 129817569 129851935 Zm00001d025795 Zm00001d025795,Zm00001d025795 unchanged
Zm00001d025795_T006.exon2 10 129834029 129834229 Zm00001d025795 129817569 129851935 Zm00001d025795 Zm00001d025795,Zm00001d025795 unchanged
Zm00001d025795_T006.exon3 10 129834341 129834523 Zm00001d025795 129817569 129851935 Zm00001d025795 Zm00001d025795,Zm00001d025795 unchanged
Zm00001d025795_T006.exon4 10 129847953 129848062 Zm00001d025795 129817569 129851935 Zm00001d025795 Zm00001d025795,Zm00001d025795 unchanged
Zm00001d025795_T006.exon5 10 129848540 129848599 Zm00001d025795 129817569 129851935 Zm00001d025795 Zm00001d025795,Zm00001d025795 unchanged
Zm00001d025795_T006.exon6 10 129848739 129849030 Zm00001d025795 129817569 129851935 Zm00001d025795 Zm00001d025795,Zm00001d025795 unchanged
Zm00001d025795_T006.exon7 10 129849152 129849448 Zm00001d025795 129817569 129851935 Zm00001d025795 Zm00001d025795,Zm00001d025795 unchanged
Zm00001d025795_T006.exon8 10 129849599 129850471 Zm00001d025795 129817569 129851935 Zm00001d025795 Zm00001d025795,Zm00001d025795 unchanged
Zm00001d025795_T002.exon9 10 129851102 129851935 Zm00001d025795 129817569 129851935 Zm00001d025795 Zm00001d025795,Zm00001d025795 unchanged
Zm00001d025796_T001.exon3 10 129829314 129829554 Zm00001d025796 129829314 129830251 Zm00001d025796 Zm00001d025796,Zm00001d025796 unchanged
Zm00001d025796_T001.exon2 10 129829908 129830033 Zm00001d025796 129829314 129830251 Zm00001d025796 Zm00001d025796,Zm00001d025796 unchanged
Zm00001d025796_T001.exon1 10 129830124 129830251 Zm00001d025796 129829314 129830251 Zm00001d025796 Zm00001d025796,Zm00001d025796 unchanged
Zm00001d025806_T001.exon7 10 130108787 130108900 Zm00001d025806 130108787 130110899 Zm00001d025806 Zm00001d025806,Zm00001d025806 unchanged
Zm00001d025806_T001.exon6 10 130108995 130109087 Zm00001d025806 130108787 130110899 Zm00001d025806 Zm00001d025806,Zm00001d025806 unchanged
Zm00001d025806_T001.exon5 10 130109177 130109242 Zm00001d025806 130108787 130110899 Zm00001d025806 Zm00001d025806,Zm00001d025806 unchanged
Zm00001d025806_T001.exon4 10 130110112 130110187 Zm00001d025806 130108787 130110899 Zm00001d025806 Zm00001d025806,Zm00001d025806 unchanged
Zm00001d025806_T001.exon3 10 130110299 130110371 Zm00001d025806 130108787 130110899 Zm00001d025806 Zm00001d025806,Zm00001d025806 unchanged
Zm00001d025806_T001.exon2 10 130110537 130110623 Zm00001d025806 130108787 130110899 Zm00001d025806 Zm00001d025806,Zm00001d025806 unchanged
Zm00001d025806_T001.exon1 10 130110704 130110899 Zm00001d025806 130108787 130110899 Zm00001d025806 Zm00001d025806,Zm00001d025806 unchanged
Zm00001d025807_T001.exon1 10 130123665 130125293 Zm00001d025807 130123665 130125293 Zm00001d025807 Zm00001d025807,Zm00001d025807 unchanged
Zm00001d025816_T010.exon8 10 130399925 130400563 Zm00001d025816 130399925 130420373 Zm00001d025816 Zm00001d025816,Zm00001d025816 unchanged
Zm00001d025816_T004.exon11 10 130400671 130401378 Zm00001d025816 130399925 130420373 Zm00001d025816 Zm00001d025816,Zm00001d025816 unchanged
Zm00001d025816_T004.exon10 10 130410304 130410603 Zm00001d025816 130399925 130420373 Zm00001d025816 Zm00001d025816,Zm00001d025816 unchanged
Zm00001d025816_T004.exon9 10 130415217 130415268 Zm00001d025816 130399925 130420373 Zm00001d025816 Zm00001d025816,Zm00001d025816 unchanged
Zm00001d025816_T004.exon8 10 130415868 130416011 Zm00001d025816 130399925 130420373 Zm00001d025816 Zm00001d025816,Zm00001d025816 unchanged
Zm00001d025816_T004.exon7 10 130416382 130416638 Zm00001d025816 130399925 130420373 Zm00001d025816 Zm00001d025816,Zm00001d025816 unchanged
Zm00001d025816_T004.exon6 10 130416747 130416953 Zm00001d025816 130399925 130420373 Zm00001d025816 Zm00001d025816,Zm00001d025816 unchanged
Zm00001d025816_T012.exon1 10 130417211 130420373 Zm00001d025816 130399925 130420373 Zm00001d025816 Zm00001d025816,Zm00001d025816 unchanged
Zm00001d025817_T025.exon20 10 130522563 130522992 Zm00001d025817 130522563 130537401 Zm00001d025817 Zm00001d025817,Zm00001d025817 unchanged
Zm00001d025817_T036.exon7 10 130523123 130523224 Zm00001d025817 130522563 130537401 Zm00001d025817 Zm00001d025817,Zm00001d025817 unchanged
Zm00001d025817_T036.exon6 10 130524146 130524214 Zm00001d025817 130522563 130537401 Zm00001d025817 Zm00001d025817,Zm00001d025817 unchanged
Zm00001d025817_T036.exon5 10 130524316 130524384 Zm00001d025817 130522563 130537401 Zm00001d025817 Zm00001d025817,Zm00001d025817 unchanged
Zm00001d025817_T036.exon4 10 130524459 130524533 Zm00001d025817 130522563 130537401 Zm00001d025817 Zm00001d025817,Zm00001d025817 unchanged
Zm00001d025817_T036.exon3 10 130524622 130524726 Zm00001d025817 130522563 130537401 Zm00001d025817 Zm00001d025817,Zm00001d025817 unchanged
Zm00001d025817_T036.exon2 10 130528913 130529011 Zm00001d025817 130522563 130537401 Zm00001d025817 Zm00001d025817,Zm00001d025817 unchanged
Zm00001d025817_T025.exon13 10 130529115 130531684 Zm00001d025817 130522563 130537401 Zm00001d025817 Zm00001d025817,Zm00001d025817 unchanged
Zm00001d025817_T025.exon12 10 130531778 130531876 Zm00001d025817 130522563 130537401 Zm00001d025817 Zm00001d025817,Zm00001d025817 unchanged
Zm00001d025817_T025.exon11 10 130532485 130532602 Zm00001d025817 130522563 130537401 Zm00001d025817 Zm00001d025817,Zm00001d025817 unchanged
Zm00001d025817_T025.exon10 10 130532683 130532768 Zm00001d025817 130522563 130537401 Zm00001d025817 Zm00001d025817,Zm00001d025817 unchanged
Zm00001d025817_T035.exon9 10 130532843 130532911 Zm00001d025817 130522563 130537401 Zm00001d025817 Zm00001d025817,Zm00001d025817 unchanged
Zm00001d025817_T035.exon8 10 130532982 130533056 Zm00001d025817 130522563 130537401 Zm00001d025817 Zm00001d025817,Zm00001d025817 unchanged
Zm00001d025817_T035.exon7 10 130533215 130533312 Zm00001d025817 130522563 130537401 Zm00001d025817 Zm00001d025817,Zm00001d025817 unchanged
Zm00001d025817_T035.exon6 10 130534017 130534178 Zm00001d025817 130522563 130537401 Zm00001d025817 Zm00001d025817,Zm00001d025817 unchanged
Zm00001d025817_T035.exon5 10 130535183 130535345 Zm00001d025817 130522563 130537401 Zm00001d025817 Zm00001d025817,Zm00001d025817 unchanged
Zm00001d025817_T014.exon3 10 130535428 130535496 Zm00001d025817 130522563 130537401 Zm00001d025817 Zm00001d025817,Zm00001d025817 unchanged
Zm00001d025817_T014.exon2 10 130535853 130535915 Zm00001d025817 130522563 130537401 Zm00001d025817 Zm00001d025817,Zm00001d025817 unchanged
Zm00001d025817_T035.exon2 10 130536031 130536186 Zm00001d025817 130522563 130537401 Zm00001d025817 Zm00001d025817,Zm00001d025817 unchanged
Zm00001d025817_T025.exon1 10 130536913 130537401 Zm00001d025817 130522563 130537401 Zm00001d025817 Zm00001d025817,Zm00001d025817 unchanged
Zm00001d025818_T001.exon1 10 130620785 130620840 Zm00001d025818 130620785 130623971 Zm00001d025818 Zm00001d025818,Zm00001d025818 unchanged
Zm00001d025818_T001.exon2 10 130620862 130621371 Zm00001d025818 130620785 130623971 Zm00001d025818 Zm00001d025818,Zm00001d025818 unchanged
Zm00001d025818_T001.exon3 10 130621542 130621784 Zm00001d025818 130620785 130623971 Zm00001d025818 Zm00001d025818,Zm00001d025818 unchanged
Zm00001d025818_T001.exon4 10 130622990 130623242 Zm00001d025818 130620785 130623971 Zm00001d025818 Zm00001d025818,Zm00001d025818 unchanged
Zm00001d025818_T001.exon5 10 130623353 130623971 Zm00001d025818 130620785 130623971 Zm00001d025818 Zm00001d025818,Zm00001d025818 unchanged
Zm00001d025823_T001.exon3 10 130739138 130739690 Zm00001d025823 130739138 130741408 Zm00001d025823 Zm00001d025823,Zm00001d025823 unchanged
Zm00001d025823_T001.exon2 10 130739855 130739984 Zm00001d025823 130739138 130741408 Zm00001d025823 Zm00001d025823,Zm00001d025823 unchanged
Zm00001d025823_T001.exon1 10 130741110 130741408 Zm00001d025823 130739138 130741408 Zm00001d025823 Zm00001d025823,Zm00001d025823 unchanged
Zm00001d025824_T001.exon1 10 130916981 130917892 Zm00001d025824 130916981 130918740 Zm00001d025824 Zm00001d025824,Zm00001d025824 unchanged
Zm00001d025824_T001.exon2 10 130918000 130918740 Zm00001d025824 130916981 130918740 Zm00001d025824 Zm00001d025824,Zm00001d025824 unchanged
Zm00001d025829_T001.exon4 10 131124061 131124190 Zm00001d025829 131124061 131125333 Zm00001d025829 Zm00001d025829,Zm00001d025829 unchanged
Zm00001d025829_T001.exon3 10 131124417 131124499 Zm00001d025829 131124061 131125333 Zm00001d025829 Zm00001d025829,Zm00001d025829 unchanged
Zm00001d025829_T001.exon2 10 131124940 131125053 Zm00001d025829 131124061 131125333 Zm00001d025829 Zm00001d025829,Zm00001d025829 unchanged
Zm00001d025829_T001.exon1 10 131125200 131125333 Zm00001d025829 131124061 131125333 Zm00001d025829 Zm00001d025829,Zm00001d025829 unchanged
Zm00001d025830_T001.exon21 10 131181940 131182707 Zm00001d025830 131181940 131236976 Zm00001d025830 Zm00001d025830,Zm00001d025830 unchanged
Zm00001d025830_T051.exon24 10 131182962 131183076 Zm00001d025830 131181940 131236976 Zm00001d025830 Zm00001d025830,Zm00001d025830 unchanged
Zm00001d025830_T051.exon23 10 131183672 131183972 Zm00001d025830 131181940 131236976 Zm00001d025830 Zm00001d025830,Zm00001d025830 unchanged
Zm00001d025830_T051.exon22 10 131184125 131184454 Zm00001d025830 131181940 131236976 Zm00001d025830 Zm00001d025830,Zm00001d025830 unchanged
Zm00001d025830_T051.exon21 10 131185124 131185396 Zm00001d025830 131181940 131236976 Zm00001d025830 Zm00001d025830,Zm00001d025830 unchanged
Zm00001d025830_T051.exon20 10 131185494 131185952 Zm00001d025830 131181940 131236976 Zm00001d025830 Zm00001d025830,Zm00001d025830 unchanged
Zm00001d025830_T051.exon19 10 131195460 131195669 Zm00001d025830 131181940 131236976 Zm00001d025830 Zm00001d025830,Zm00001d025830 unchanged
Zm00001d025830_T018.exon4 10 131195767 131198000 Zm00001d025830 131181940 131236976 Zm00001d025830 Zm00001d025830,Zm00001d025830 unchanged
Zm00001d025830_T016.exon7 10 131200671 131201092 Zm00001d025830 131181940 131236976 Zm00001d025830 Zm00001d025830,Zm00001d025830 unchanged
Zm00001d025830_T016.exon6 10 131201178 131201452 Zm00001d025830 131181940 131236976 Zm00001d025830 Zm00001d025830,Zm00001d025830 unchanged
Zm00001d025830_T018.exon2 10 131201533 131201798 Zm00001d025830 131181940 131236976 Zm00001d025830 Zm00001d025830,Zm00001d025830 unchanged
Zm00001d025830_T035.exon13 10 131201879 131202085 Zm00001d025830 131181940 131236976 Zm00001d025830 Zm00001d025830,Zm00001d025830 unchanged
Zm00001d025830_T035.exon12 10 131202248 131202408 Zm00001d025830 131181940 131236976 Zm00001d025830 Zm00001d025830,Zm00001d025830 unchanged
Zm00001d025830_T012.exon11 10 131202531 131202723 Zm00001d025830 131181940 131236976 Zm00001d025830 Zm00001d025830,Zm00001d025830 unchanged
Zm00001d025830_T012.exon10 10 131213352 131213445 Zm00001d025830 131181940 131236976 Zm00001d025830 Zm00001d025830,Zm00001d025830 unchanged
Zm00001d025830_T012.exon9 10 131213634 131213745 Zm00001d025830 131181940 131236976 Zm00001d025830 Zm00001d025830,Zm00001d025830 unchanged
Zm00001d025830_T012.exon8 10 131222628 131222756 Zm00001d025830 131181940 131236976 Zm00001d025830 Zm00001d025830,Zm00001d025830 unchanged
Zm00001d025830_T028.exon2 10 131222861 131222995 Zm00001d025830 131181940 131236976 Zm00001d025830 Zm00001d025830,Zm00001d025830 unchanged
Zm00001d025830_T012.exon6 10 131223085 131223149 Zm00001d025830 131181940 131236976 Zm00001d025830 Zm00001d025830,Zm00001d025830 unchanged
Zm00001d025830_T012.exon5 10 131228602 131228671 Zm00001d025830 131181940 131236976 Zm00001d025830 Zm00001d025830,Zm00001d025830 unchanged
Zm00001d025830_T012.exon4 10 131234435 131234575 Zm00001d025830 131181940 131236976 Zm00001d025830 Zm00001d025830,Zm00001d025830 unchanged
Zm00001d025830_T012.exon3 10 131234913 131235023 Zm00001d025830 131181940 131236976 Zm00001d025830 Zm00001d025830,Zm00001d025830 unchanged
Zm00001d025830_T012.exon2 10 131235210 131235387 Zm00001d025830 131181940 131236976 Zm00001d025830 Zm00001d025830,Zm00001d025830 unchanged
Zm00001d025830_T003.exon1 10 131236652 131236976 Zm00001d025830 131181940 131236976 Zm00001d025830 Zm00001d025830,Zm00001d025830 unchanged
Zm00001d025833_T001.exon6 10 131304078 131304536 Zm00001d025833 131304078 131305999 Zm00001d025833 Zm00001d025833,Zm00001d025833 unchanged
Zm00001d025833_T004.exon5 10 131304615 131304740 Zm00001d025833 131304078 131305999 Zm00001d025833 Zm00001d025833,Zm00001d025833 unchanged
Zm00001d025833_T004.exon4 10 131304845 131304939 Zm00001d025833 131304078 131305999 Zm00001d025833 Zm00001d025833,Zm00001d025833 unchanged
Zm00001d025833_T004.exon3 10 131305049 131305134 Zm00001d025833 131304078 131305999 Zm00001d025833 Zm00001d025833,Zm00001d025833 unchanged
Zm00001d025833_T004.exon2 10 131305298 131305453 Zm00001d025833 131304078 131305999 Zm00001d025833 Zm00001d025833,Zm00001d025833 unchanged
Zm00001d025833_T001.exon1 10 131305561 131305999 Zm00001d025833 131304078 131305999 Zm00001d025833 Zm00001d025833,Zm00001d025833 unchanged
Zm00001d025836_T001.exon2 10 131415084 131416078 Zm00001d025836 131415084 131417619 Zm00001d025836 Zm00001d025836,Zm00001d025836 unchanged
Zm00001d025836_T001.exon1 10 131416826 131417619 Zm00001d025836 131415084 131417619 Zm00001d025836 Zm00001d025836,Zm00001d025836 unchanged
Zm00001d025839_T001.exon1 10 131429029 131429626 Zm00001d025839 131429029 131432842 Zm00001d025839 Zm00001d025839,Zm00001d025839 unchanged
Zm00001d025839_T001.exon2 10 131430371 131430547 Zm00001d025839 131429029 131432842 Zm00001d025839 Zm00001d025839,Zm00001d025839 unchanged
Zm00001d025839_T001.exon3 10 131431046 131431118 Zm00001d025839 131429029 131432842 Zm00001d025839 Zm00001d025839,Zm00001d025839 unchanged
Zm00001d025839_T001.exon4 10 131432058 131432130 Zm00001d025839 131429029 131432842 Zm00001d025839 Zm00001d025839,Zm00001d025839 unchanged
Zm00001d025839_T001.exon5 10 131432210 131432271 Zm00001d025839 131429029 131432842 Zm00001d025839 Zm00001d025839,Zm00001d025839 unchanged
Zm00001d025839_T001.exon6 10 131432398 131432501 Zm00001d025839 131429029 131432842 Zm00001d025839 Zm00001d025839,Zm00001d025839 unchanged
Zm00001d025839_T001.exon7 10 131432577 131432842 Zm00001d025839 131429029 131432842 Zm00001d025839 Zm00001d025839,Zm00001d025839 unchanged
Zm00001d025841_T001.exon3 10 131431930 131432125 Zm00001d025841 131431930 131432835 Zm00001d025841 Zm00001d025841,Zm00001d025841 unchanged
Zm00001d025841_T001.exon2 10 131432205 131432321 Zm00001d025841 131431930 131432835 Zm00001d025841 Zm00001d025841,Zm00001d025841 unchanged
Zm00001d025841_T001.exon1 10 131432534 131432835 Zm00001d025841 131431930 131432835 Zm00001d025841 Zm00001d025841,Zm00001d025841 unchanged
Zm00001d025842_T001.exon1 10 131446025 131446426 Zm00001d025842 131446025 131446426 Zm00001d025842 Zm00001d025842,Zm00001d025842 unchanged
Zm00001d025843_T001.exon1 10 131453223 131453566 Zm00001d025843 131453223 131455681 Zm00001d025843 Zm00001d025843,Zm00001d025843 unchanged
Zm00001d025843_T001.exon2 10 131453961 131454222 Zm00001d025843 131453223 131455681 Zm00001d025843 Zm00001d025843,Zm00001d025843 unchanged
Zm00001d025843_T001.exon3 10 131454836 131455681 Zm00001d025843 131453223 131455681 Zm00001d025843 Zm00001d025843,Zm00001d025843 unchanged
Zm00001d025845_T001.exon1 10 131472723 131473255 Zm00001d025845 131472723 131474482 Zm00001d025845 Zm00001d025845,Zm00001d025845 unchanged
Zm00001d025845_T001.exon2 10 131473355 131473509 Zm00001d025845 131472723 131474482 Zm00001d025845 Zm00001d025845,Zm00001d025845 unchanged
Zm00001d025845_T001.exon3 10 131473971 131474482 Zm00001d025845 131472723 131474482 Zm00001d025845 Zm00001d025845,Zm00001d025845 unchanged
Zm00001d025846_T002.exon11 10 131474862 131475250 Zm00001d025846 131474862 131478666 Zm00001d025846 Zm00001d025846,Zm00001d025846 unchanged
Zm00001d025846_T002.exon10 10 131475375 131475477 Zm00001d025846 131474862 131478666 Zm00001d025846 Zm00001d025846,Zm00001d025846 unchanged
Zm00001d025846_T002.exon9 10 131475610 131475712 Zm00001d025846 131474862 131478666 Zm00001d025846 Zm00001d025846,Zm00001d025846 unchanged
Zm00001d025846_T002.exon8 10 131475792 131476047 Zm00001d025846 131474862 131478666 Zm00001d025846 Zm00001d025846,Zm00001d025846 unchanged
Zm00001d025846_T002.exon7 10 131476163 131476278 Zm00001d025846 131474862 131478666 Zm00001d025846 Zm00001d025846,Zm00001d025846 unchanged
Zm00001d025846_T002.exon6 10 131476424 131476894 Zm00001d025846 131474862 131478666 Zm00001d025846 Zm00001d025846,Zm00001d025846 unchanged
Zm00001d025846_T002.exon5 10 131477081 131477155 Zm00001d025846 131474862 131478666 Zm00001d025846 Zm00001d025846,Zm00001d025846 unchanged
Zm00001d025846_T002.exon4 10 131477259 131477334 Zm00001d025846 131474862 131478666 Zm00001d025846 Zm00001d025846,Zm00001d025846 unchanged
Zm00001d025846_T002.exon3 10 131477442 131477503 Zm00001d025846 131474862 131478666 Zm00001d025846 Zm00001d025846,Zm00001d025846 unchanged
Zm00001d025846_T002.exon2 10 131478213 131478279 Zm00001d025846 131474862 131478666 Zm00001d025846 Zm00001d025846,Zm00001d025846 unchanged
Zm00001d025846_T002.exon1 10 131478447 131478666 Zm00001d025846 131474862 131478666 Zm00001d025846 Zm00001d025846,Zm00001d025846 unchanged
Zm00001d025853_T001.exon14 10 131518170 131518653 Zm00001d025853 131518170 131523882 Zm00001d025853 Zm00001d025853,Zm00001d025853 unchanged
Zm00001d025853_T001.exon13 10 131518740 131518837 Zm00001d025853 131518170 131523882 Zm00001d025853 Zm00001d025853,Zm00001d025853 unchanged
Zm00001d025853_T002.exon12 10 131518941 131519001 Zm00001d025853 131518170 131523882 Zm00001d025853 Zm00001d025853,Zm00001d025853 unchanged
Zm00001d025853_T002.exon11 10 131519093 131519166 Zm00001d025853 131518170 131523882 Zm00001d025853 Zm00001d025853,Zm00001d025853 unchanged
Zm00001d025853_T002.exon10 10 131519880 131520006 Zm00001d025853 131518170 131523882 Zm00001d025853 Zm00001d025853,Zm00001d025853 unchanged
Zm00001d025853_T002.exon9 10 131520105 131520189 Zm00001d025853 131518170 131523882 Zm00001d025853 Zm00001d025853,Zm00001d025853 unchanged
Zm00001d025853_T002.exon8 10 131520270 131520333 Zm00001d025853 131518170 131523882 Zm00001d025853 Zm00001d025853,Zm00001d025853 unchanged
Zm00001d025853_T002.exon7 10 131520576 131520637 Zm00001d025853 131518170 131523882 Zm00001d025853 Zm00001d025853,Zm00001d025853 unchanged
Zm00001d025853_T002.exon6 10 131521273 131521343 Zm00001d025853 131518170 131523882 Zm00001d025853 Zm00001d025853,Zm00001d025853 unchanged
Zm00001d025853_T002.exon5 10 131521546 131521641 Zm00001d025853 131518170 131523882 Zm00001d025853 Zm00001d025853,Zm00001d025853 unchanged
Zm00001d025853_T002.exon4 10 131521791 131521939 Zm00001d025853 131518170 131523882 Zm00001d025853 Zm00001d025853,Zm00001d025853 unchanged
Zm00001d025853_T002.exon3 10 131522023 131522092 Zm00001d025853 131518170 131523882 Zm00001d025853 Zm00001d025853,Zm00001d025853 unchanged
Zm00001d025853_T002.exon2 10 131523219 131523259 Zm00001d025853 131518170 131523882 Zm00001d025853 Zm00001d025853,Zm00001d025853 unchanged
Zm00001d025853_T001.exon1 10 131523358 131523882 Zm00001d025853 131518170 131523882 Zm00001d025853 Zm00001d025853,Zm00001d025853 unchanged
Zm00001d025861_T001.exon1 10 131797076 131797579 Zm00001d025861 131797076 131799846 Zm00001d025861 Zm00001d025861,Zm00001d025861 unchanged
Zm00001d025861_T001.exon2 10 131798867 131799846 Zm00001d025861 131797076 131799846 Zm00001d025861 Zm00001d025861,Zm00001d025861 unchanged
Zm00001d025864_T001.exon3 10 131914989 131916013 Zm00001d025864 131914989 131917182 Zm00001d025864 Zm00001d025864,Zm00001d025864 unchanged
Zm00001d025864_T001.exon2 10 131916633 131916762 Zm00001d025864 131914989 131917182 Zm00001d025864 Zm00001d025864,Zm00001d025864 unchanged
Zm00001d025864_T001.exon1 10 131916875 131917182 Zm00001d025864 131914989 131917182 Zm00001d025864 Zm00001d025864,Zm00001d025864 unchanged
Zm00001d025866_T001.exon1 10 132009297 132009490 Zm00001d025866 132009297 132012863 Zm00001d025866 Zm00001d025866,Zm00001d025866 unchanged
Zm00001d025866_T001.exon2 10 132009717 132009746 Zm00001d025866 132009297 132012863 Zm00001d025866 Zm00001d025866,Zm00001d025866 unchanged
Zm00001d025866_T001.exon3 10 132011362 132011442 Zm00001d025866 132009297 132012863 Zm00001d025866 Zm00001d025866,Zm00001d025866 unchanged
Zm00001d025866_T001.exon4 10 132011897 132012001 Zm00001d025866 132009297 132012863 Zm00001d025866 Zm00001d025866,Zm00001d025866 unchanged
Zm00001d025866_T001.exon5 10 132012097 132012863 Zm00001d025866 132009297 132012863 Zm00001d025866 Zm00001d025866,Zm00001d025866 unchanged
Zm00001d025867_T002.exon1 10 132084448 132084618 Zm00001d025867 132084448 132086711 Zm00001d025867 Zm00001d025867,Zm00001d025867 unchanged
Zm00001d025867_T002.exon2 10 132085412 132085619 Zm00001d025867 132084448 132086711 Zm00001d025867 Zm00001d025867,Zm00001d025867 unchanged
Zm00001d025867_T001.exon2 10 132085817 132085877 Zm00001d025867 132084448 132086711 Zm00001d025867 Zm00001d025867,Zm00001d025867 unchanged
Zm00001d025867_T001.exon3 10 132086272 132086711 Zm00001d025867 132084448 132086711 Zm00001d025867 Zm00001d025867,Zm00001d025867 unchanged
Zm00001d025868_T002.exon1 10 132094786 132095074 Zm00001d025868 132094786 132098054 Zm00001d025868 Zm00001d025868,Zm00001d025868 unchanged
Zm00001d025868_T001.exon2 10 132096062 132097456 Zm00001d025868 132094786 132098054 Zm00001d025868 Zm00001d025868,Zm00001d025868 unchanged
Zm00001d025868_T001.exon3 10 132097531 132097674 Zm00001d025868 132094786 132098054 Zm00001d025868 Zm00001d025868,Zm00001d025868 unchanged
Zm00001d025868_T001.exon4 10 132097784 132098054 Zm00001d025868 132094786 132098054 Zm00001d025868 Zm00001d025868,Zm00001d025868 unchanged
Zm00001d025869_T005.exon1 10 132101267 132101552 Zm00001d025869 132101267 132104497 Zm00001d025869 Zm00001d025869,Zm00001d025869 unchanged
Zm00001d025869_T004.exon2 10 132101673 132104497 Zm00001d025869 132101267 132104497 Zm00001d025869 Zm00001d025869,Zm00001d025869 unchanged
Zm00001d025870_T001.exon2 10 132102174 132102387 Zm00001d025870 132102174 132108037 Zm00001d025870 Zm00001d025870,Zm00001d025870 unchanged
Zm00001d025870_T001.exon1 10 132105647 132108037 Zm00001d025870 132102174 132108037 Zm00001d025870 Zm00001d025870,Zm00001d025870 unchanged
Zm00001d025873_T001.exon1 10 132238491 132238675 Zm00001d025873 132238491 132239276 Zm00001d025873 Zm00001d025873,Zm00001d025873 unchanged
Zm00001d025873_T001.exon2 10 132238782 132239276 Zm00001d025873 132238491 132239276 Zm00001d025873 Zm00001d025873,Zm00001d025873 unchanged
Zm00001d025875_T001.exon1 10 132297753 132300224 Zm00001d025875 132297753 132300224 Zm00001d025875 Zm00001d025875,Zm00001d025875 unchanged
Zm00001d025877_T001.exon1 10 132437730 132438584 Zm00001d025877 132437730 132438584 Zm00001d025877 Zm00001d025877,Zm00001d025877 unchanged
Zm00001d025881_T001.exon3 10 132777868 132779259 Zm00001d025881 132777868 132780630 Zm00001d025881 Zm00001d025881,Zm00001d025881 unchanged
Zm00001d025881_T001.exon2 10 132779298 132779752 Zm00001d025881 132777868 132780630 Zm00001d025881 Zm00001d025881,Zm00001d025881 unchanged
Zm00001d025881_T001.exon1 10 132780036 132780630 Zm00001d025881 132777868 132780630 Zm00001d025881 Zm00001d025881,Zm00001d025881 unchanged
Zm00001d025884_T001.exon3 10 132881662 132882155 Zm00001d025884 132881662 132883539 Zm00001d025884 Zm00001d025884,Zm00001d025884 unchanged
Zm00001d025884_T001.exon2 10 132882327 132882354 Zm00001d025884 132881662 132883539 Zm00001d025884 Zm00001d025884,Zm00001d025884 unchanged
Zm00001d025884_T001.exon1 10 132882875 132883539 Zm00001d025884 132881662 132883539 Zm00001d025884 Zm00001d025884,Zm00001d025884 unchanged
Zm00001d025885_T001.exon1 10 133022288 133022888 Zm00001d025885 133022288 133031500 Zm00001d025885 Zm00001d025885,Zm00001d025885 unchanged
Zm00001d025885_T001.exon2 10 133023076 133023203 Zm00001d025885 133022288 133031500 Zm00001d025885 Zm00001d025885,Zm00001d025885 unchanged
Zm00001d025885_T001.exon3 10 133023296 133023562 Zm00001d025885 133022288 133031500 Zm00001d025885 Zm00001d025885,Zm00001d025885 unchanged
Zm00001d025885_T001.exon4 10 133023698 133023966 Zm00001d025885 133022288 133031500 Zm00001d025885 Zm00001d025885,Zm00001d025885 unchanged
Zm00001d025885_T001.exon5 10 133031003 133031500 Zm00001d025885 133022288 133031500 Zm00001d025885 Zm00001d025885,Zm00001d025885 unchanged
Zm00001d025891_T001.exon1 10 133171586 133172368 Zm00001d025891 133171586 133172368 Zm00001d025891 Zm00001d025891,Zm00001d025891 unchanged
Zm00001d025893_T003.exon7 10 133218806 133219264 Zm00001d025893 133218806 133222199 Zm00001d025893 Zm00001d025893,Zm00001d025893 unchanged
Zm00001d025893_T003.exon6 10 133219395 133219431 Zm00001d025893 133218806 133222199 Zm00001d025893 Zm00001d025893,Zm00001d025893 unchanged
Zm00001d025893_T003.exon5 10 133219657 133219868 Zm00001d025893 133218806 133222199 Zm00001d025893 Zm00001d025893,Zm00001d025893 unchanged
Zm00001d025893_T003.exon4 10 133219941 133220507 Zm00001d025893 133218806 133222199 Zm00001d025893 Zm00001d025893,Zm00001d025893 unchanged
Zm00001d025893_T002.exon3 10 133220584 133220865 Zm00001d025893 133218806 133222199 Zm00001d025893 Zm00001d025893,Zm00001d025893 unchanged
Zm00001d025893_T003.exon2 10 133221246 133221457 Zm00001d025893 133218806 133222199 Zm00001d025893 Zm00001d025893,Zm00001d025893 unchanged
Zm00001d025893_T002.exon1 10 133221708 133222199 Zm00001d025893 133218806 133222199 Zm00001d025893 Zm00001d025893,Zm00001d025893 unchanged
Zm00001d025894_T006.exon1 10 133222946 133223219 Zm00001d025894 133222946 133243003 Zm00001d025894 Zm00001d025894,Zm00001d025894 unchanged
Zm00001d025894_T004.exon2 10 133225027 133225155 Zm00001d025894 133222946 133243003 Zm00001d025894 Zm00001d025894,Zm00001d025894 unchanged
Zm00001d025894_T004.exon3 10 133225778 133225879 Zm00001d025894 133222946 133243003 Zm00001d025894 Zm00001d025894,Zm00001d025894 unchanged
Zm00001d025894_T004.exon4 10 133226731 133226835 Zm00001d025894 133222946 133243003 Zm00001d025894 Zm00001d025894,Zm00001d025894 unchanged
Zm00001d025894_T006.exon5 10 133226934 133228701 Zm00001d025894 133222946 133243003 Zm00001d025894 Zm00001d025894,Zm00001d025894 unchanged
Zm00001d025894_T006.exon6 10 133237397 133237471 Zm00001d025894 133222946 133243003 Zm00001d025894 Zm00001d025894,Zm00001d025894 unchanged
Zm00001d025894_T004.exon8 10 133238221 133238286 Zm00001d025894 133222946 133243003 Zm00001d025894 Zm00001d025894,Zm00001d025894 unchanged
Zm00001d025894_T004.exon9 10 133238961 133239036 Zm00001d025894 133222946 133243003 Zm00001d025894 Zm00001d025894,Zm00001d025894 unchanged
Zm00001d025894_T004.exon10 10 133239458 133239555 Zm00001d025894 133222946 133243003 Zm00001d025894 Zm00001d025894,Zm00001d025894 unchanged
Zm00001d025894_T004.exon11 10 133239647 133239723 Zm00001d025894 133222946 133243003 Zm00001d025894 Zm00001d025894,Zm00001d025894 unchanged
Zm00001d025894_T004.exon12 10 133239862 133239975 Zm00001d025894 133222946 133243003 Zm00001d025894 Zm00001d025894,Zm00001d025894 unchanged
Zm00001d025894_T004.exon13 10 133240823 133240942 Zm00001d025894 133222946 133243003 Zm00001d025894 Zm00001d025894,Zm00001d025894 unchanged
Zm00001d025894_T004.exon14 10 133241384 133241512 Zm00001d025894 133222946 133243003 Zm00001d025894 Zm00001d025894,Zm00001d025894 unchanged
Zm00001d025894_T004.exon15 10 133241758 133241836 Zm00001d025894 133222946 133243003 Zm00001d025894 Zm00001d025894,Zm00001d025894 unchanged
Zm00001d025894_T006.exon15 10 133242404 133243003 Zm00001d025894 133222946 133243003 Zm00001d025894 Zm00001d025894,Zm00001d025894 unchanged
Zm00001d025899_T002.exon1 10 133314417 133314661 Zm00001d025899 133314417 133319808 Zm00001d025899 Zm00001d025899,Zm00001d025899 unchanged
Zm00001d025899_T002.exon2 10 133314737 133314842 Zm00001d025899 133314417 133319808 Zm00001d025899 Zm00001d025899,Zm00001d025899 unchanged
Zm00001d025899_T002.exon3 10 133315146 133315219 Zm00001d025899 133314417 133319808 Zm00001d025899 Zm00001d025899,Zm00001d025899 unchanged
Zm00001d025899_T002.exon4 10 133315335 133315478 Zm00001d025899 133314417 133319808 Zm00001d025899 Zm00001d025899,Zm00001d025899 unchanged
Zm00001d025899_T002.exon5 10 133315682 133315801 Zm00001d025899 133314417 133319808 Zm00001d025899 Zm00001d025899,Zm00001d025899 unchanged
Zm00001d025899_T002.exon6 10 133315940 133316002 Zm00001d025899 133314417 133319808 Zm00001d025899 Zm00001d025899,Zm00001d025899 unchanged
Zm00001d025899_T002.exon8 10 133316326 133316490 Zm00001d025899 133314417 133319808 Zm00001d025899 Zm00001d025899,Zm00001d025899 unchanged
Zm00001d025899_T002.exon9 10 133316620 133316697 Zm00001d025899 133314417 133319808 Zm00001d025899 Zm00001d025899,Zm00001d025899 unchanged
Zm00001d025899_T002.exon11 10 133317134 133317250 Zm00001d025899 133314417 133319808 Zm00001d025899 Zm00001d025899,Zm00001d025899 unchanged
Zm00001d025899_T002.exon12 10 133317324 133317419 Zm00001d025899 133314417 133319808 Zm00001d025899 Zm00001d025899,Zm00001d025899 unchanged
Zm00001d025899_T002.exon13 10 133317506 133317576 Zm00001d025899 133314417 133319808 Zm00001d025899 Zm00001d025899,Zm00001d025899 unchanged
Zm00001d025899_T001.exon12 10 133317723 133318191 Zm00001d025899 133314417 133319808 Zm00001d025899 Zm00001d025899,Zm00001d025899 unchanged
Zm00001d025899_T001.exon13 10 133318301 133318357 Zm00001d025899 133314417 133319808 Zm00001d025899 Zm00001d025899,Zm00001d025899 unchanged
Zm00001d025899_T001.exon14 10 133318475 133318641 Zm00001d025899 133314417 133319808 Zm00001d025899 Zm00001d025899,Zm00001d025899 unchanged
Zm00001d025899_T001.exon15 10 133318745 133318876 Zm00001d025899 133314417 133319808 Zm00001d025899 Zm00001d025899,Zm00001d025899 unchanged
Zm00001d025899_T001.exon16 10 133318956 133319031 Zm00001d025899 133314417 133319808 Zm00001d025899 Zm00001d025899,Zm00001d025899 unchanged
Zm00001d025899_T001.exon17 10 133319144 133319214 Zm00001d025899 133314417 133319808 Zm00001d025899 Zm00001d025899,Zm00001d025899 unchanged
Zm00001d025899_T001.exon18 10 133319321 133319808 Zm00001d025899 133314417 133319808 Zm00001d025899 Zm00001d025899,Zm00001d025899 unchanged
Zm00001d025900_T001.exon3 10 133321693 133322511 Zm00001d025900 133321693 133323074 Zm00001d025900 Zm00001d025900,Zm00001d025900 unchanged
Zm00001d025900_T001.exon2 10 133322615 133322686 Zm00001d025900 133321693 133323074 Zm00001d025900 Zm00001d025900,Zm00001d025900 unchanged
Zm00001d025900_T001.exon1 10 133322781 133323074 Zm00001d025900 133321693 133323074 Zm00001d025900 Zm00001d025900,Zm00001d025900 unchanged
Zm00001d025901_T001.exon2 10 133326341 133327216 Zm00001d025901 133326341 133328048 Zm00001d025901 Zm00001d025901,Zm00001d025901 unchanged
Zm00001d025901_T001.exon1 10 133327369 133328048 Zm00001d025901 133326341 133328048 Zm00001d025901 Zm00001d025901,Zm00001d025901 unchanged
Zm00001d025905_T004.exon1 10 133424735 133425895 Zm00001d025905 133424735 133429082 Zm00001d025905 Zm00001d025905,Zm00001d025905 unchanged
Zm00001d025905_T004.exon2 10 133428669 133429082 Zm00001d025905 133424735 133429082 Zm00001d025905 Zm00001d025905,Zm00001d025905 unchanged
Zm00001d025907_T002.exon6 10 133447245 133447891 Zm00001d025907 133447245 133450111 Zm00001d025907 Zm00001d025907,Zm00001d025907 unchanged
Zm00001d025907_T002.exon5 10 133447972 133448041 Zm00001d025907 133447245 133450111 Zm00001d025907 Zm00001d025907,Zm00001d025907 unchanged
Zm00001d025907_T002.exon4 10 133448130 133448212 Zm00001d025907 133447245 133450111 Zm00001d025907 Zm00001d025907,Zm00001d025907 unchanged
Zm00001d025907_T002.exon3 10 133448306 133449495 Zm00001d025907 133447245 133450111 Zm00001d025907 Zm00001d025907,Zm00001d025907 unchanged
Zm00001d025907_T002.exon2 10 133449589 133449893 Zm00001d025907 133447245 133450111 Zm00001d025907 Zm00001d025907,Zm00001d025907 unchanged
Zm00001d025907_T002.exon1 10 133450006 133450111 Zm00001d025907 133447245 133450111 Zm00001d025907 Zm00001d025907,Zm00001d025907 unchanged
Zm00001d025912_T001.exon1 10 133635901 133637295 Zm00001d025912 133635901 133637295 Zm00001d025912 Zm00001d025912,Zm00001d025912 unchanged
Zm00001d025917_T001.exon1 10 133750731 133751762 Zm00001d025917 133750731 133751762 Zm00001d025917 Zm00001d025917,Zm00001d025917 unchanged
Zm00001d025918_T001.exon1 10 133758312 133758584 Zm00001d025918 133758312 133758584 Zm00001d025918 Zm00001d025918,Zm00001d025918 unchanged
Zm00001d025919_T005.exon1 10 133759614 133760657 Zm00001d025919 133759614 133766314 Zm00001d025919 Zm00001d025919,Zm00001d025919 unchanged
Zm00001d025919_T005.exon2 10 133761108 133761246 Zm00001d025919 133759614 133766314 Zm00001d025919 Zm00001d025919,Zm00001d025919 unchanged
Zm00001d025919_T005.exon3 10 133761413 133761521 Zm00001d025919 133759614 133766314 Zm00001d025919 Zm00001d025919,Zm00001d025919 unchanged
Zm00001d025919_T005.exon4 10 133761595 133761731 Zm00001d025919 133759614 133766314 Zm00001d025919 Zm00001d025919,Zm00001d025919 unchanged
Zm00001d025919_T005.exon5 10 133761923 133762059 Zm00001d025919 133759614 133766314 Zm00001d025919 Zm00001d025919,Zm00001d025919 unchanged
Zm00001d025919_T005.exon6 10 133762391 133762497 Zm00001d025919 133759614 133766314 Zm00001d025919 Zm00001d025919,Zm00001d025919 unchanged
Zm00001d025919_T005.exon7 10 133762822 133762949 Zm00001d025919 133759614 133766314 Zm00001d025919 Zm00001d025919,Zm00001d025919 unchanged
Zm00001d025919_T005.exon8 10 133763422 133764587 Zm00001d025919 133759614 133766314 Zm00001d025919 Zm00001d025919,Zm00001d025919 unchanged
Zm00001d025919_T005.exon9 10 133764686 133764754 Zm00001d025919 133759614 133766314 Zm00001d025919 Zm00001d025919,Zm00001d025919 unchanged
Zm00001d025919_T005.exon10 10 133766055 133766314 Zm00001d025919 133759614 133766314 Zm00001d025919 Zm00001d025919,Zm00001d025919 unchanged
Zm00001d025921_T001.exon1 10 133772841 133774873 Zm00001d025921 133772841 133780821 Zm00001d025921 Zm00001d025921,Zm00001d025921 unchanged
Zm00001d025921_T001.exon2 10 133778242 133778488 Zm00001d025921 133772841 133780821 Zm00001d025921 Zm00001d025921,Zm00001d025921 unchanged
Zm00001d025921_T001.exon3 10 133778954 133779019 Zm00001d025921 133772841 133780821 Zm00001d025921 Zm00001d025921,Zm00001d025921 unchanged
Zm00001d025921_T001.exon4 10 133779380 133779574 Zm00001d025921 133772841 133780821 Zm00001d025921 Zm00001d025921,Zm00001d025921 unchanged
Zm00001d025921_T001.exon5 10 133780052 133780475 Zm00001d025921 133772841 133780821 Zm00001d025921 Zm00001d025921,Zm00001d025921 unchanged
Zm00001d025921_T001.exon6 10 133780628 133780821 Zm00001d025921 133772841 133780821 Zm00001d025921 Zm00001d025921,Zm00001d025921 unchanged
Zm00001d025924_T001.exon1 10 133844872 133844960 Zm00001d025924 133844872 133846261 Zm00001d025924 Zm00001d025924,Zm00001d025924 unchanged
Zm00001d025924_T001.exon2 10 133845045 133845288 Zm00001d025924 133844872 133846261 Zm00001d025924 Zm00001d025924,Zm00001d025924 unchanged
Zm00001d025924_T001.exon3 10 133845381 133845440 Zm00001d025924 133844872 133846261 Zm00001d025924 Zm00001d025924,Zm00001d025924 unchanged
Zm00001d025924_T001.exon4 10 133845572 133846261 Zm00001d025924 133844872 133846261 Zm00001d025924 Zm00001d025924,Zm00001d025924 unchanged
Zm00001d025931_T003.exon4 10 134024212 134024324 Zm00001d025931 134024212 134029024 Zm00001d025931 Zm00001d025931,Zm00001d025931 unchanged
Zm00001d025931_T003.exon3 10 134024436 134024612 Zm00001d025931 134024212 134029024 Zm00001d025931 Zm00001d025931,Zm00001d025931 unchanged
Zm00001d025931_T003.exon2 10 134026362 134026453 Zm00001d025931 134024212 134029024 Zm00001d025931 Zm00001d025931,Zm00001d025931 unchanged
Zm00001d025931_T003.exon1 10 134026605 134029024 Zm00001d025931 134024212 134029024 Zm00001d025931 Zm00001d025931,Zm00001d025931 unchanged
Zm00001d025932_T002.exon6 10 134081680 134082147 Zm00001d025932 134081680 134098808 Zm00001d025932 Zm00001d025932,Zm00001d025932 unchanged
Zm00001d025932_T002.exon5 10 134082384 134082465 Zm00001d025932 134081680 134098808 Zm00001d025932 Zm00001d025932,Zm00001d025932 unchanged
Zm00001d025932_T002.exon4 10 134094005 134094081 Zm00001d025932 134081680 134098808 Zm00001d025932 Zm00001d025932,Zm00001d025932 unchanged
Zm00001d025932_T002.exon3 10 134094252 134094339 Zm00001d025932 134081680 134098808 Zm00001d025932 Zm00001d025932,Zm00001d025932 unchanged
Zm00001d025932_T002.exon2 10 134094423 134094488 Zm00001d025932 134081680 134098808 Zm00001d025932 Zm00001d025932,Zm00001d025932 unchanged
Zm00001d025932_T002.exon1 10 134098570 134098808 Zm00001d025932 134081680 134098808 Zm00001d025932 Zm00001d025932,Zm00001d025932 unchanged
Zm00001d025938_T004.exon1 10 134152895 134153233 Zm00001d025938 134152895 134158953 Zm00001d025938 Zm00001d025938,Zm00001d025938 unchanged
Zm00001d025938_T004.exon2 10 134153433 134153540 Zm00001d025938 134152895 134158953 Zm00001d025938 Zm00001d025938,Zm00001d025938 unchanged
Zm00001d025938_T004.exon3 10 134153662 134153820 Zm00001d025938 134152895 134158953 Zm00001d025938 Zm00001d025938,Zm00001d025938 unchanged
Zm00001d025938_T004.exon4 10 134153897 134154854 Zm00001d025938 134152895 134158953 Zm00001d025938 Zm00001d025938,Zm00001d025938 unchanged
Zm00001d025938_T004.exon5 10 134158597 134158953 Zm00001d025938 134152895 134158953 Zm00001d025938 Zm00001d025938,Zm00001d025938 unchanged
Zm00001d025939_T006.exon8 10 134161016 134161369 Zm00001d025939 134161016 134164411 Zm00001d025939 Zm00001d025939,Zm00001d025939 unchanged
Zm00001d025939_T006.exon7 10 134161768 134162948 Zm00001d025939 134161016 134164411 Zm00001d025939 Zm00001d025939,Zm00001d025939 unchanged
Zm00001d025939_T006.exon6 10 134163038 134163079 Zm00001d025939 134161016 134164411 Zm00001d025939 Zm00001d025939,Zm00001d025939 unchanged
Zm00001d025939_T006.exon5 10 134163147 134163302 Zm00001d025939 134161016 134164411 Zm00001d025939 Zm00001d025939,Zm00001d025939 unchanged
Zm00001d025939_T006.exon4 10 134163380 134163495 Zm00001d025939 134161016 134164411 Zm00001d025939 Zm00001d025939,Zm00001d025939 unchanged
Zm00001d025939_T006.exon3 10 134163604 134163685 Zm00001d025939 134161016 134164411 Zm00001d025939 Zm00001d025939,Zm00001d025939 unchanged
Zm00001d025939_T006.exon2 10 134163804 134163874 Zm00001d025939 134161016 134164411 Zm00001d025939 Zm00001d025939,Zm00001d025939 unchanged
Zm00001d025939_T006.exon1 10 134164122 134164411 Zm00001d025939 134161016 134164411 Zm00001d025939 Zm00001d025939,Zm00001d025939 unchanged
Zm00001d025946_T007.exon1 10 134460126 134461267 Zm00001d025946 134460126 134476980 Zm00001d025946 Zm00001d025946,Zm00001d025946 unchanged
Zm00001d025946_T007.exon2 10 134461307 134461704 Zm00001d025946 134460126 134476980 Zm00001d025946 Zm00001d025946,Zm00001d025946 unchanged
Zm00001d025946_T007.exon3 10 134461730 134461885 Zm00001d025946 134460126 134476980 Zm00001d025946 Zm00001d025946,Zm00001d025946 unchanged
Zm00001d025946_T007.exon4 10 134461908 134461984 Zm00001d025946 134460126 134476980 Zm00001d025946 Zm00001d025946,Zm00001d025946 unchanged
Zm00001d025946_T007.exon5 10 134462009 134464223 Zm00001d025946 134460126 134476980 Zm00001d025946 Zm00001d025946,Zm00001d025946 unchanged
Zm00001d025946_T002.exon8 10 134464341 134464450 Zm00001d025946 134460126 134476980 Zm00001d025946 Zm00001d025946,Zm00001d025946 unchanged
Zm00001d025946_T002.exon9 10 134473868 134473963 Zm00001d025946 134460126 134476980 Zm00001d025946 Zm00001d025946,Zm00001d025946 unchanged
Zm00001d025946_T002.exon10 10 134475976 134476042 Zm00001d025946 134460126 134476980 Zm00001d025946 Zm00001d025946,Zm00001d025946 unchanged
Zm00001d025946_T002.exon11 10 134476233 134476348 Zm00001d025946 134460126 134476980 Zm00001d025946 Zm00001d025946,Zm00001d025946 unchanged
Zm00001d025946_T002.exon12 10 134476434 134476512 Zm00001d025946 134460126 134476980 Zm00001d025946 Zm00001d025946,Zm00001d025946 unchanged
Zm00001d025946_T007.exon11 10 134476638 134476980 Zm00001d025946 134460126 134476980 Zm00001d025946 Zm00001d025946,Zm00001d025946 unchanged
Zm00001d025950_T001.exon4 10 134553869 134554624 Zm00001d025950 134553869 134559514 Zm00001d025950 Zm00001d025950,Zm00001d025950 unchanged
Zm00001d025950_T001.exon3 10 134556808 134556888 Zm00001d025950 134553869 134559514 Zm00001d025950 Zm00001d025950,Zm00001d025950 unchanged
Zm00001d025950_T002.exon2 10 134557238 134557371 Zm00001d025950 134553869 134559514 Zm00001d025950 Zm00001d025950,Zm00001d025950 unchanged
Zm00001d025950_T001.exon1 10 134558119 134559514 Zm00001d025950 134553869 134559514 Zm00001d025950 Zm00001d025950,Zm00001d025950 unchanged
Zm00001d025951_T007.exon27 10 134563080 134563523 Zm00001d025951 134563080 134575911 Zm00001d025951 Zm00001d025951,Zm00001d025951 unchanged
Zm00001d025951_T007.exon26 10 134563623 134564390 Zm00001d025951 134563080 134575911 Zm00001d025951 Zm00001d025951,Zm00001d025951 unchanged
Zm00001d025951_T007.exon25 10 134564990 134565095 Zm00001d025951 134563080 134575911 Zm00001d025951 Zm00001d025951,Zm00001d025951 unchanged
Zm00001d025951_T007.exon24 10 134565193 134565310 Zm00001d025951 134563080 134575911 Zm00001d025951 Zm00001d025951,Zm00001d025951 unchanged
Zm00001d025951_T007.exon23 10 134565400 134565505 Zm00001d025951 134563080 134575911 Zm00001d025951 Zm00001d025951,Zm00001d025951 unchanged
Zm00001d025951_T007.exon22 10 134565612 134565661 Zm00001d025951 134563080 134575911 Zm00001d025951 Zm00001d025951,Zm00001d025951 unchanged
Zm00001d025951_T016.exon2 10 134566097 134566776 Zm00001d025951 134563080 134575911 Zm00001d025951 Zm00001d025951,Zm00001d025951 unchanged
Zm00001d025951_T007.exon19 10 134566870 134567489 Zm00001d025951 134563080 134575911 Zm00001d025951 Zm00001d025951,Zm00001d025951 unchanged
Zm00001d025951_T007.exon18 10 134567634 134567824 Zm00001d025951 134563080 134575911 Zm00001d025951 Zm00001d025951,Zm00001d025951 unchanged
Zm00001d025951_T007.exon17 10 134567918 134568137 Zm00001d025951 134563080 134575911 Zm00001d025951 Zm00001d025951,Zm00001d025951 unchanged
Zm00001d025951_T007.exon16 10 134568281 134568425 Zm00001d025951 134563080 134575911 Zm00001d025951 Zm00001d025951,Zm00001d025951 unchanged
Zm00001d025951_T007.exon15 10 134568532 134568666 Zm00001d025951 134563080 134575911 Zm00001d025951 Zm00001d025951,Zm00001d025951 unchanged
Zm00001d025951_T007.exon14 10 134570253 134570552 Zm00001d025951 134563080 134575911 Zm00001d025951 Zm00001d025951,Zm00001d025951 unchanged
Zm00001d025951_T055.exon13 10 134570632 134570948 Zm00001d025951 134563080 134575911 Zm00001d025951 Zm00001d025951,Zm00001d025951 unchanged
Zm00001d025951_T007.exon12 10 134571159 134572004 Zm00001d025951 134563080 134575911 Zm00001d025951 Zm00001d025951,Zm00001d025951 unchanged
Zm00001d025951_T007.exon11 10 134572083 134572190 Zm00001d025951 134563080 134575911 Zm00001d025951 Zm00001d025951,Zm00001d025951 unchanged
Zm00001d025951_T007.exon10 10 134572374 134572701 Zm00001d025951 134563080 134575911 Zm00001d025951 Zm00001d025951,Zm00001d025951 unchanged
Zm00001d025951_T007.exon9 10 134572810 134572934 Zm00001d025951 134563080 134575911 Zm00001d025951 Zm00001d025951,Zm00001d025951 unchanged
Zm00001d025951_T007.exon8 10 134573023 134573088 Zm00001d025951 134563080 134575911 Zm00001d025951 Zm00001d025951,Zm00001d025951 unchanged
Zm00001d025951_T007.exon7 10 134573198 134573265 Zm00001d025951 134563080 134575911 Zm00001d025951 Zm00001d025951,Zm00001d025951 unchanged
Zm00001d025951_T049.exon5 10 134573345 134573426 Zm00001d025951 134563080 134575911 Zm00001d025951 Zm00001d025951,Zm00001d025951 unchanged
Zm00001d025951_T049.exon4 10 134573535 134573648 Zm00001d025951 134563080 134575911 Zm00001d025951 Zm00001d025951,Zm00001d025951 unchanged
Zm00001d025951_T049.exon3 10 134573750 134573850 Zm00001d025951 134563080 134575911 Zm00001d025951 Zm00001d025951,Zm00001d025951 unchanged
Zm00001d025951_T049.exon2 10 134573949 134574038 Zm00001d025951 134563080 134575911 Zm00001d025951 Zm00001d025951,Zm00001d025951 unchanged
Zm00001d025951_T007.exon2 10 134574605 134574930 Zm00001d025951 134563080 134575911 Zm00001d025951 Zm00001d025951,Zm00001d025951 unchanged
Zm00001d025951_T007.exon1 10 134575563 134575911 Zm00001d025951 134563080 134575911 Zm00001d025951 Zm00001d025951,Zm00001d025951 unchanged
Zm00001d025957_T001.exon1 10 134741085 134741418 Zm00001d025957 134741085 134742626 Zm00001d025957 Zm00001d025957,Zm00001d025957 unchanged
Zm00001d025957_T001.exon2 10 134741505 134741885 Zm00001d025957 134741085 134742626 Zm00001d025957 Zm00001d025957,Zm00001d025957 unchanged
Zm00001d025957_T001.exon3 10 134742293 134742626 Zm00001d025957 134741085 134742626 Zm00001d025957 Zm00001d025957,Zm00001d025957 unchanged
Zm00001d025962_T001.exon1 10 134948589 134948684 Zm00001d025962 134948589 134952020 Zm00001d025962 Zm00001d025962,Zm00001d025962 unchanged
Zm00001d025962_T001.exon2 10 134948805 134948863 Zm00001d025962 134948589 134952020 Zm00001d025962 Zm00001d025962,Zm00001d025962 unchanged
Zm00001d025962_T001.exon3 10 134948999 134949143 Zm00001d025962 134948589 134952020 Zm00001d025962 Zm00001d025962,Zm00001d025962 unchanged
Zm00001d025962_T001.exon4 10 134949217 134949315 Zm00001d025962 134948589 134952020 Zm00001d025962 Zm00001d025962,Zm00001d025962 unchanged
Zm00001d025962_T001.exon5 10 134950103 134950172 Zm00001d025962 134948589 134952020 Zm00001d025962 Zm00001d025962,Zm00001d025962 unchanged
Zm00001d025962_T001.exon6 10 134950265 134950325 Zm00001d025962 134948589 134952020 Zm00001d025962 Zm00001d025962,Zm00001d025962 unchanged
Zm00001d025962_T001.exon7 10 134951424 134952020 Zm00001d025962 134948589 134952020 Zm00001d025962 Zm00001d025962,Zm00001d025962 unchanged
Zm00001d025963_T002.exon1 10 134955202 134955733 Zm00001d025963 134955202 134961784 Zm00001d025963 Zm00001d025963,Zm00001d025963 unchanged
Zm00001d025963_T002.exon2 10 134956746 134957277 Zm00001d025963 134955202 134961784 Zm00001d025963 Zm00001d025963,Zm00001d025963 unchanged
Zm00001d025963_T005.exon2 10 134957367 134957723 Zm00001d025963 134955202 134961784 Zm00001d025963 Zm00001d025963,Zm00001d025963 unchanged
Zm00001d025963_T005.exon3 10 134958387 134958480 Zm00001d025963 134955202 134961784 Zm00001d025963 Zm00001d025963,Zm00001d025963 unchanged
Zm00001d025963_T005.exon4 10 134958581 134958618 Zm00001d025963 134955202 134961784 Zm00001d025963 Zm00001d025963,Zm00001d025963 unchanged
Zm00001d025963_T005.exon5 10 134958722 134958868 Zm00001d025963 134955202 134961784 Zm00001d025963 Zm00001d025963,Zm00001d025963 unchanged
Zm00001d025963_T002.exon7 10 134959044 134959233 Zm00001d025963 134955202 134961784 Zm00001d025963 Zm00001d025963,Zm00001d025963 unchanged
Zm00001d025963_T005.exon7 10 134959894 134960852 Zm00001d025963 134955202 134961784 Zm00001d025963 Zm00001d025963,Zm00001d025963 unchanged
Zm00001d025963_T002.exon9 10 134961387 134961784 Zm00001d025963 134955202 134961784 Zm00001d025963 Zm00001d025963,Zm00001d025963 unchanged
Zm00001d025964_T001.exon1 10 134976903 134977451 Zm00001d025964 134976903 134978448 Zm00001d025964 Zm00001d025964,Zm00001d025964 unchanged
Zm00001d025964_T001.exon2 10 134977607 134978448 Zm00001d025964 134976903 134978448 Zm00001d025964 Zm00001d025964,Zm00001d025964 unchanged
Zm00001d025966_T001.exon1 10 134986888 134987315 Zm00001d025966 134986888 134991306 Zm00001d025966 Zm00001d025966,Zm00001d025966 unchanged
Zm00001d025966_T001.exon2 10 134989589 134989744 Zm00001d025966 134986888 134991306 Zm00001d025966 Zm00001d025966,Zm00001d025966 unchanged
Zm00001d025966_T001.exon3 10 134990597 134990808 Zm00001d025966 134986888 134991306 Zm00001d025966 Zm00001d025966,Zm00001d025966 unchanged
Zm00001d025966_T001.exon4 10 134990895 134991306 Zm00001d025966 134986888 134991306 Zm00001d025966 Zm00001d025966,Zm00001d025966 unchanged
Zm00001d025967_T001.exon1 10 134992932 134993567 Zm00001d025967 134992932 134993567 Zm00001d025967 Zm00001d025967,Zm00001d025967 unchanged
Zm00001d025968_T001.exon3 10 134995230 134995304 Zm00001d025968 134995230 134998645 Zm00001d025968 Zm00001d025968,Zm00001d025968 unchanged
Zm00001d025968_T001.exon2 10 134996475 134996568 Zm00001d025968 134995230 134998645 Zm00001d025968 Zm00001d025968,Zm00001d025968 unchanged
Zm00001d025968_T001.exon1 10 134997978 134998645 Zm00001d025968 134995230 134998645 Zm00001d025968 Zm00001d025968,Zm00001d025968 unchanged
Zm00001d025974_T001.exon1 10 135046273 135046752 Zm00001d025974 135046273 135046752 Zm00001d025974 Zm00001d025974,Zm00001d025974 unchanged
Zm00001d025975_T001.exon4 10 135054567 135055184 Zm00001d025975 135054567 135056074 Zm00001d025975 Zm00001d025975,Zm00001d025975 unchanged
Zm00001d025975_T001.exon3 10 135055289 135055385 Zm00001d025975 135054567 135056074 Zm00001d025975 Zm00001d025975,Zm00001d025975 unchanged
Zm00001d025975_T001.exon2 10 135055518 135055721 Zm00001d025975 135054567 135056074 Zm00001d025975 Zm00001d025975,Zm00001d025975 unchanged
Zm00001d025975_T001.exon1 10 135056072 135056074 Zm00001d025975 135054567 135056074 Zm00001d025975 Zm00001d025975,Zm00001d025975 unchanged
Zm00001d025977_T001.exon7 10 135065680 135066905 Zm00001d025977 135065680 135068785 Zm00001d025977 Zm00001d025977,Zm00001d025977 unchanged
Zm00001d025977_T001.exon6 10 135066982 135067096 Zm00001d025977 135065680 135068785 Zm00001d025977 Zm00001d025977,Zm00001d025977 unchanged
Zm00001d025977_T001.exon5 10 135067173 135067362 Zm00001d025977 135065680 135068785 Zm00001d025977 Zm00001d025977,Zm00001d025977 unchanged
Zm00001d025977_T001.exon4 10 135067471 135067605 Zm00001d025977 135065680 135068785 Zm00001d025977 Zm00001d025977,Zm00001d025977 unchanged
Zm00001d025977_T001.exon3 10 135067722 135067819 Zm00001d025977 135065680 135068785 Zm00001d025977 Zm00001d025977,Zm00001d025977 unchanged
Zm00001d025977_T001.exon2 10 135068038 135068210 Zm00001d025977 135065680 135068785 Zm00001d025977 Zm00001d025977,Zm00001d025977 unchanged
Zm00001d025977_T001.exon1 10 135068308 135068785 Zm00001d025977 135065680 135068785 Zm00001d025977 Zm00001d025977,Zm00001d025977 unchanged
Zm00001d025980_T005.exon11 10 135233565 135233896 Zm00001d025980 135233565 135243356 Zm00001d025980 Zm00001d025980,Zm00001d025980 unchanged
Zm00001d025980_T008.exon11 10 135234014 135234086 Zm00001d025980 135233565 135243356 Zm00001d025980 Zm00001d025980,Zm00001d025980 unchanged
Zm00001d025980_T005.exon9 10 135234176 135234544 Zm00001d025980 135233565 135243356 Zm00001d025980 Zm00001d025980,Zm00001d025980 unchanged
Zm00001d025980_T005.exon8 10 135234793 135235649 Zm00001d025980 135233565 135243356 Zm00001d025980 Zm00001d025980,Zm00001d025980 unchanged
Zm00001d025980_T008.exon7 10 135235906 135236019 Zm00001d025980 135233565 135243356 Zm00001d025980 Zm00001d025980,Zm00001d025980 unchanged
Zm00001d025980_T008.exon6 10 135236100 135236225 Zm00001d025980 135233565 135243356 Zm00001d025980 Zm00001d025980,Zm00001d025980 unchanged
Zm00001d025980_T008.exon5 10 135236545 135236637 Zm00001d025980 135233565 135243356 Zm00001d025980 Zm00001d025980,Zm00001d025980 unchanged
Zm00001d025980_T005.exon4 10 135236727 135240680 Zm00001d025980 135233565 135243356 Zm00001d025980 Zm00001d025980,Zm00001d025980 unchanged
Zm00001d025980_T005.exon3 10 135241216 135241374 Zm00001d025980 135233565 135243356 Zm00001d025980 Zm00001d025980,Zm00001d025980 unchanged
Zm00001d025980_T005.exon2 10 135241464 135241609 Zm00001d025980 135233565 135243356 Zm00001d025980 Zm00001d025980,Zm00001d025980 unchanged
Zm00001d025980_T005.exon1 10 135243173 135243356 Zm00001d025980 135233565 135243356 Zm00001d025980 Zm00001d025980,Zm00001d025980 unchanged
Zm00001d025983_T001.exon5 10 135289993 135293061 Zm00001d025983 135289993 135295917 Zm00001d025983 Zm00001d025983,Zm00001d025983 unchanged
Zm00001d025983_T001.exon4 10 135293156 135293270 Zm00001d025983 135289993 135295917 Zm00001d025983 Zm00001d025983,Zm00001d025983 unchanged
Zm00001d025983_T002.exon4 10 135293956 135294187 Zm00001d025983 135289993 135295917 Zm00001d025983 Zm00001d025983,Zm00001d025983 unchanged
Zm00001d025983_T002.exon3 10 135294274 135294604 Zm00001d025983 135289993 135295917 Zm00001d025983 Zm00001d025983,Zm00001d025983 unchanged
Zm00001d025983_T001.exon1 10 135294920 135295917 Zm00001d025983 135289993 135295917 Zm00001d025983 Zm00001d025983,Zm00001d025983 unchanged
Zm00001d025984_T001.exon1 10 135302916 135303109 Zm00001d025984 135302916 135307138 Zm00001d025984 Zm00001d025984,Zm00001d025984 unchanged
Zm00001d025984_T001.exon2 10 135303140 135303745 Zm00001d025984 135302916 135307138 Zm00001d025984 Zm00001d025984,Zm00001d025984 unchanged
Zm00001d025984_T003.exon2 10 135303837 135303950 Zm00001d025984 135302916 135307138 Zm00001d025984 Zm00001d025984,Zm00001d025984 unchanged
Zm00001d025984_T003.exon3 10 135304988 135305209 Zm00001d025984 135302916 135307138 Zm00001d025984 Zm00001d025984,Zm00001d025984 unchanged
Zm00001d025984_T003.exon4 10 135305295 135305369 Zm00001d025984 135302916 135307138 Zm00001d025984 Zm00001d025984,Zm00001d025984 unchanged
Zm00001d025984_T003.exon5 10 135305496 135305612 Zm00001d025984 135302916 135307138 Zm00001d025984 Zm00001d025984,Zm00001d025984 unchanged
Zm00001d025984_T003.exon6 10 135305799 135306049 Zm00001d025984 135302916 135307138 Zm00001d025984 Zm00001d025984,Zm00001d025984 unchanged
Zm00001d025984_T003.exon7 10 135306255 135306330 Zm00001d025984 135302916 135307138 Zm00001d025984 Zm00001d025984,Zm00001d025984 unchanged
Zm00001d025984_T003.exon8 10 135306428 135306514 Zm00001d025984 135302916 135307138 Zm00001d025984 Zm00001d025984,Zm00001d025984 unchanged
Zm00001d025984_T003.exon9 10 135306601 135307138 Zm00001d025984 135302916 135307138 Zm00001d025984 Zm00001d025984,Zm00001d025984 unchanged
Zm00001d025987_T001.exon2 10 135333498 135334042 Zm00001d025987 135333498 135339110 Zm00001d025987 Zm00001d025987,Zm00001d025987 unchanged
Zm00001d025987_T001.exon1 10 135339023 135339110 Zm00001d025987 135333498 135339110 Zm00001d025987 Zm00001d025987,Zm00001d025987 unchanged
Zm00001d025992_T001.exon5 10 135574512 135575160 Zm00001d025992 135574512 135578931 Zm00001d025992 Zm00001d025992,Zm00001d025992 unchanged
Zm00001d025992_T001.exon4 10 135576239 135576378 Zm00001d025992 135574512 135578931 Zm00001d025992 Zm00001d025992,Zm00001d025992 unchanged
Zm00001d025992_T001.exon3 10 135576978 135577070 Zm00001d025992 135574512 135578931 Zm00001d025992 Zm00001d025992,Zm00001d025992 unchanged
Zm00001d025992_T001.exon2 10 135577617 135578015 Zm00001d025992 135574512 135578931 Zm00001d025992 Zm00001d025992,Zm00001d025992 unchanged
Zm00001d025992_T001.exon1 10 135578505 135578931 Zm00001d025992 135574512 135578931 Zm00001d025992 Zm00001d025992,Zm00001d025992 unchanged
Zm00001d025993_T001.exon1 10 135595744 135596526 Zm00001d025993 135595744 135596526 Zm00001d025993 Zm00001d025993,Zm00001d025993 unchanged
Zm00001d025998_T001.exon1 10 135688446 135688685 Zm00001d025998 135688446 135692128 Zm00001d025998 Zm00001d025998,Zm00001d025998 unchanged
Zm00001d025998_T001.exon2 10 135688804 135688923 Zm00001d025998 135688446 135692128 Zm00001d025998 Zm00001d025998,Zm00001d025998 unchanged
Zm00001d025998_T001.exon3 10 135689022 135689072 Zm00001d025998 135688446 135692128 Zm00001d025998 Zm00001d025998,Zm00001d025998 unchanged
Zm00001d025998_T001.exon4 10 135689668 135689773 Zm00001d025998 135688446 135692128 Zm00001d025998 Zm00001d025998,Zm00001d025998 unchanged
Zm00001d025998_T001.exon5 10 135690425 135690483 Zm00001d025998 135688446 135692128 Zm00001d025998 Zm00001d025998,Zm00001d025998 unchanged
Zm00001d025998_T001.exon6 10 135690583 135690657 Zm00001d025998 135688446 135692128 Zm00001d025998 Zm00001d025998,Zm00001d025998 unchanged
Zm00001d025998_T001.exon7 10 135691146 135691194 Zm00001d025998 135688446 135692128 Zm00001d025998 Zm00001d025998,Zm00001d025998 unchanged
Zm00001d025998_T001.exon8 10 135691302 135691378 Zm00001d025998 135688446 135692128 Zm00001d025998 Zm00001d025998,Zm00001d025998 unchanged
Zm00001d025998_T001.exon9 10 135691730 135692128 Zm00001d025998 135688446 135692128 Zm00001d025998 Zm00001d025998,Zm00001d025998 unchanged
Zm00001d026000_T003.exon1 10 135741683 135742393 Zm00001d026000 135741683 135750266 Zm00001d026000 Zm00001d026000,Zm00001d026000 unchanged
Zm00001d026000_T004.exon2 10 135743889 135744229 Zm00001d026000 135741683 135750266 Zm00001d026000 Zm00001d026000,Zm00001d026000 unchanged
Zm00001d026000_T004.exon3 10 135745168 135745242 Zm00001d026000 135741683 135750266 Zm00001d026000 Zm00001d026000,Zm00001d026000 unchanged
Zm00001d026000_T004.exon4 10 135745347 135745449 Zm00001d026000 135741683 135750266 Zm00001d026000 Zm00001d026000,Zm00001d026000 unchanged
Zm00001d026000_T004.exon5 10 135746115 135746203 Zm00001d026000 135741683 135750266 Zm00001d026000 Zm00001d026000,Zm00001d026000 unchanged
Zm00001d026000_T003.exon6 10 135746526 135747722 Zm00001d026000 135741683 135750266 Zm00001d026000 Zm00001d026000,Zm00001d026000 unchanged
Zm00001d026000_T003.exon7 10 135747817 135747865 Zm00001d026000 135741683 135750266 Zm00001d026000 Zm00001d026000,Zm00001d026000 unchanged
Zm00001d026000_T003.exon8 10 135748904 135749004 Zm00001d026000 135741683 135750266 Zm00001d026000 Zm00001d026000,Zm00001d026000 unchanged
Zm00001d026000_T003.exon9 10 135749116 135749231 Zm00001d026000 135741683 135750266 Zm00001d026000 Zm00001d026000,Zm00001d026000 unchanged
Zm00001d026000_T003.exon10 10 135749668 135750266 Zm00001d026000 135741683 135750266 Zm00001d026000 Zm00001d026000,Zm00001d026000 unchanged
Zm00001d026003_T001.exon1 10 135819762 135819987 Zm00001d026003 135819762 135824835 Zm00001d026003 Zm00001d026003,Zm00001d026003 unchanged
Zm00001d026003_T001.exon2 10 135820540 135820811 Zm00001d026003 135819762 135824835 Zm00001d026003 Zm00001d026003,Zm00001d026003 unchanged
Zm00001d026003_T001.exon3 10 135824572 135824835 Zm00001d026003 135819762 135824835 Zm00001d026003 Zm00001d026003,Zm00001d026003 unchanged
Zm00001d026004_T001.exon1 10 135832420 135833337 Zm00001d026004 135832420 135834891 Zm00001d026004 Zm00001d026004,Zm00001d026004 unchanged
Zm00001d026004_T001.exon2 10 135833441 135833530 Zm00001d026004 135832420 135834891 Zm00001d026004 Zm00001d026004,Zm00001d026004 unchanged
Zm00001d026004_T001.exon3 10 135833613 135834891 Zm00001d026004 135832420 135834891 Zm00001d026004 Zm00001d026004,Zm00001d026004 unchanged
Zm00001d026005_T001.exon1 10 135849250 135850464 Zm00001d026005 135849250 135850464 Zm00001d026005 Zm00001d026005,Zm00001d026005 unchanged
Zm00001d026006_T001.exon1 10 135855500 135856008 Zm00001d026006 135855500 135861471 Zm00001d026006 Zm00001d026006,Zm00001d026006 unchanged
Zm00001d026006_T001.exon2 10 135856228 135856276 Zm00001d026006 135855500 135861471 Zm00001d026006 Zm00001d026006,Zm00001d026006 unchanged
Zm00001d026006_T001.exon3 10 135857644 135857733 Zm00001d026006 135855500 135861471 Zm00001d026006 Zm00001d026006,Zm00001d026006 unchanged
Zm00001d026006_T001.exon4 10 135858233 135858319 Zm00001d026006 135855500 135861471 Zm00001d026006 Zm00001d026006,Zm00001d026006 unchanged
Zm00001d026006_T001.exon5 10 135858535 135858699 Zm00001d026006 135855500 135861471 Zm00001d026006 Zm00001d026006,Zm00001d026006 unchanged
Zm00001d026006_T001.exon6 10 135858948 135858975 Zm00001d026006 135855500 135861471 Zm00001d026006 Zm00001d026006,Zm00001d026006 unchanged
Zm00001d026006_T001.exon7 10 135859029 135859187 Zm00001d026006 135855500 135861471 Zm00001d026006 Zm00001d026006,Zm00001d026006 unchanged
Zm00001d026006_T001.exon8 10 135859786 135859853 Zm00001d026006 135855500 135861471 Zm00001d026006 Zm00001d026006,Zm00001d026006 unchanged
Zm00001d026006_T001.exon9 10 135859896 135860050 Zm00001d026006 135855500 135861471 Zm00001d026006 Zm00001d026006,Zm00001d026006 unchanged
Zm00001d026006_T001.exon10 10 135860176 135860242 Zm00001d026006 135855500 135861471 Zm00001d026006 Zm00001d026006,Zm00001d026006 unchanged
Zm00001d026006_T001.exon11 10 135860706 135861471 Zm00001d026006 135855500 135861471 Zm00001d026006 Zm00001d026006,Zm00001d026006 unchanged
Zm00001d026014_T001.exon1 10 136038819 136039110 Zm00001d026014 136038819 136049423 Zm00001d026014 Zm00001d026014,Zm00001d026014 unchanged
Zm00001d026014_T001.exon2 10 136039530 136039845 Zm00001d026014 136038819 136049423 Zm00001d026014 Zm00001d026014,Zm00001d026014 unchanged
Zm00001d026014_T001.exon3 10 136048814 136049423 Zm00001d026014 136038819 136049423 Zm00001d026014 Zm00001d026014,Zm00001d026014 unchanged
Zm00001d026016_T003.exon1 10 136072033 136072308 Zm00001d026016 136072033 136073276 Zm00001d026016 Zm00001d026016,Zm00001d026016 unchanged
Zm00001d026016_T003.exon2 10 136072521 136072776 Zm00001d026016 136072033 136073276 Zm00001d026016 Zm00001d026016,Zm00001d026016 unchanged
Zm00001d026016_T003.exon3 10 136072853 136073276 Zm00001d026016 136072033 136073276 Zm00001d026016 Zm00001d026016,Zm00001d026016 unchanged
Zm00001d026034_T001.exon1 10 136479413 136479997 Zm00001d026034 136479413 136479997 Zm00001d026034 Zm00001d026034,Zm00001d026034 unchanged
Zm00001d026035_T001.exon1 10 136503442 136504374 Zm00001d026035 136503442 136504374 Zm00001d026035 Zm00001d026035,Zm00001d026035 unchanged
Zm00001d026046_T001.exon1 10 136883275 136884442 Zm00001d026046 136883275 136886894 Zm00001d026046 Zm00001d026046,Zm00001d026046 unchanged
Zm00001d026046_T001.exon2 10 136884767 136885297 Zm00001d026046 136883275 136886894 Zm00001d026046 Zm00001d026046,Zm00001d026046 unchanged
Zm00001d026046_T001.exon3 10 136886447 136886894 Zm00001d026046 136883275 136886894 Zm00001d026046 Zm00001d026046,Zm00001d026046 unchanged
Zm00001d026047_T002.exon4 10 136891569 136892446 Zm00001d026047 136891569 136893726 Zm00001d026047 Zm00001d026047,Zm00001d026047 unchanged
Zm00001d026047_T002.exon3 10 136892567 136892782 Zm00001d026047 136891569 136893726 Zm00001d026047 Zm00001d026047,Zm00001d026047 unchanged
Zm00001d026047_T002.exon2 10 136893145 136893345 Zm00001d026047 136891569 136893726 Zm00001d026047 Zm00001d026047,Zm00001d026047 unchanged
Zm00001d026047_T002.exon1 10 136893491 136893726 Zm00001d026047 136891569 136893726 Zm00001d026047 Zm00001d026047,Zm00001d026047 unchanged
Zm00001d026050_T001.exon1 10 137005720 137007591 Zm00001d026050 137005720 137007591 Zm00001d026050 Zm00001d026050,Zm00001d026050 unchanged
Zm00001d026051_T002.exon2 10 137105361 137106747 Zm00001d026051 137105361 137107717 Zm00001d026051 Zm00001d026051,Zm00001d026051 unchanged
Zm00001d026051_T002.exon1 10 137106841 137107717 Zm00001d026051 137105361 137107717 Zm00001d026051 Zm00001d026051,Zm00001d026051 unchanged
Zm00001d026053_T001.exon1 10 137213193 137213756 Zm00001d026053 137213193 137213756 Zm00001d026053 Zm00001d026053,Zm00001d026053 unchanged
Zm00001d026062_T001.exon5 10 137308233 137308785 Zm00001d026062 137308233 137310190 Zm00001d026062 Zm00001d026062,Zm00001d026062 unchanged
Zm00001d026062_T001.exon4 10 137308937 137309195 Zm00001d026062 137308233 137310190 Zm00001d026062 Zm00001d026062,Zm00001d026062 unchanged
Zm00001d026062_T001.exon3 10 137309337 137309582 Zm00001d026062 137308233 137310190 Zm00001d026062 Zm00001d026062,Zm00001d026062 unchanged
Zm00001d026062_T001.exon2 10 137309658 137309788 Zm00001d026062 137308233 137310190 Zm00001d026062 Zm00001d026062,Zm00001d026062 unchanged
Zm00001d026062_T001.exon1 10 137309898 137310190 Zm00001d026062 137308233 137310190 Zm00001d026062 Zm00001d026062,Zm00001d026062 unchanged
Zm00001d026069_T001.exon3 10 137512705 137512823 Zm00001d026069 137512705 137515431 Zm00001d026069 Zm00001d026069,Zm00001d026069 unchanged
Zm00001d026069_T001.exon2 10 137515129 137515263 Zm00001d026069 137512705 137515431 Zm00001d026069 Zm00001d026069,Zm00001d026069 unchanged
Zm00001d026069_T001.exon1 10 137515359 137515431 Zm00001d026069 137512705 137515431 Zm00001d026069 Zm00001d026069,Zm00001d026069 unchanged
Zm00001d026070_T005.exon12 10 137651486 137651886 Zm00001d026070 137651486 137671484 Zm00001d026070 Zm00001d026070,Zm00001d026070 unchanged
Zm00001d026070_T005.exon11 10 137652011 137652144 Zm00001d026070 137651486 137671484 Zm00001d026070 Zm00001d026070,Zm00001d026070 unchanged
Zm00001d026070_T005.exon10 10 137652318 137652556 Zm00001d026070 137651486 137671484 Zm00001d026070 Zm00001d026070,Zm00001d026070 unchanged
Zm00001d026070_T005.exon9 10 137653864 137654008 Zm00001d026070 137651486 137671484 Zm00001d026070 Zm00001d026070,Zm00001d026070 unchanged
Zm00001d026070_T005.exon8 10 137654329 137654630 Zm00001d026070 137651486 137671484 Zm00001d026070 Zm00001d026070,Zm00001d026070 unchanged
Zm00001d026070_T005.exon7 10 137655433 137655887 Zm00001d026070 137651486 137671484 Zm00001d026070 Zm00001d026070,Zm00001d026070 unchanged
Zm00001d026070_T005.exon6 10 137656051 137656155 Zm00001d026070 137651486 137671484 Zm00001d026070 Zm00001d026070,Zm00001d026070 unchanged
Zm00001d026070_T005.exon5 10 137656260 137656568 Zm00001d026070 137651486 137671484 Zm00001d026070 Zm00001d026070,Zm00001d026070 unchanged
Zm00001d026070_T005.exon4 10 137656757 137656877 Zm00001d026070 137651486 137671484 Zm00001d026070 Zm00001d026070,Zm00001d026070 unchanged
Zm00001d026070_T005.exon3 10 137657172 137657251 Zm00001d026070 137651486 137671484 Zm00001d026070 Zm00001d026070,Zm00001d026070 unchanged
Zm00001d026070_T005.exon2 10 137671097 137671259 Zm00001d026070 137651486 137671484 Zm00001d026070 Zm00001d026070,Zm00001d026070 unchanged
Zm00001d026070_T005.exon1 10 137671412 137671484 Zm00001d026070 137651486 137671484 Zm00001d026070 Zm00001d026070,Zm00001d026070 unchanged
Zm00001d026073_T001.exon2 10 137727995 137728409 Zm00001d026073 137727995 137728803 Zm00001d026073 Zm00001d026073,Zm00001d026073 unchanged
Zm00001d026073_T001.exon1 10 137728503 137728803 Zm00001d026073 137727995 137728803 Zm00001d026073 Zm00001d026073,Zm00001d026073 unchanged
Zm00001d026083_T001.exon1 10 138054130 138054788 Zm00001d026083 138054130 138057959 Zm00001d026083 Zm00001d026083,Zm00001d026083 unchanged
Zm00001d026083_T001.exon2 10 138054898 138055047 Zm00001d026083 138054130 138057959 Zm00001d026083 Zm00001d026083,Zm00001d026083 unchanged
Zm00001d026083_T001.exon3 10 138055270 138055521 Zm00001d026083 138054130 138057959 Zm00001d026083 Zm00001d026083,Zm00001d026083 unchanged
Zm00001d026083_T001.exon4 10 138055652 138055741 Zm00001d026083 138054130 138057959 Zm00001d026083 Zm00001d026083,Zm00001d026083 unchanged
Zm00001d026083_T001.exon5 10 138056237 138056315 Zm00001d026083 138054130 138057959 Zm00001d026083 Zm00001d026083,Zm00001d026083 unchanged
Zm00001d026083_T001.exon6 10 138056447 138056553 Zm00001d026083 138054130 138057959 Zm00001d026083 Zm00001d026083,Zm00001d026083 unchanged
Zm00001d026083_T001.exon7 10 138057329 138057459 Zm00001d026083 138054130 138057959 Zm00001d026083 Zm00001d026083,Zm00001d026083 unchanged
Zm00001d026083_T001.exon8 10 138057564 138057891 Zm00001d026083 138054130 138057959 Zm00001d026083 Zm00001d026083,Zm00001d026083 unchanged
Zm00001d026083_T001.exon9 10 138057914 138057959 Zm00001d026083 138054130 138057959 Zm00001d026083 Zm00001d026083,Zm00001d026083 unchanged
Zm00001d026086_T002.exon5 10 138088865 138088952 Zm00001d026086 138088865 138090175 Zm00001d026086 Zm00001d026086,Zm00001d026086 unchanged
Zm00001d026086_T002.exon4 10 138088989 138089321 Zm00001d026086 138088865 138090175 Zm00001d026086 Zm00001d026086,Zm00001d026086 unchanged
Zm00001d026086_T002.exon3 10 138089406 138089705 Zm00001d026086 138088865 138090175 Zm00001d026086 Zm00001d026086,Zm00001d026086 unchanged
Zm00001d026086_T002.exon2 10 138089827 138090012 Zm00001d026086 138088865 138090175 Zm00001d026086 Zm00001d026086,Zm00001d026086 unchanged
Zm00001d026086_T002.exon1 10 138090116 138090175 Zm00001d026086 138088865 138090175 Zm00001d026086 Zm00001d026086,Zm00001d026086 unchanged
Zm00001d026087_T001.exon11 10 138092988 138093150 Zm00001d026087 138092988 138096230 Zm00001d026087 Zm00001d026087,Zm00001d026087 unchanged
Zm00001d026087_T001.exon10 10 138093252 138093275 Zm00001d026087 138092988 138096230 Zm00001d026087 Zm00001d026087,Zm00001d026087 unchanged
Zm00001d026087_T001.exon9 10 138093362 138093411 Zm00001d026087 138092988 138096230 Zm00001d026087 Zm00001d026087,Zm00001d026087 unchanged
Zm00001d026087_T001.exon8 10 138093850 138093935 Zm00001d026087 138092988 138096230 Zm00001d026087 Zm00001d026087,Zm00001d026087 unchanged
Zm00001d026087_T001.exon7 10 138094041 138094115 Zm00001d026087 138092988 138096230 Zm00001d026087 Zm00001d026087,Zm00001d026087 unchanged
Zm00001d026087_T001.exon6 10 138094393 138094484 Zm00001d026087 138092988 138096230 Zm00001d026087 Zm00001d026087,Zm00001d026087 unchanged
Zm00001d026087_T001.exon5 10 138094587 138094647 Zm00001d026087 138092988 138096230 Zm00001d026087 Zm00001d026087,Zm00001d026087 unchanged
Zm00001d026087_T001.exon4 10 138094742 138094831 Zm00001d026087 138092988 138096230 Zm00001d026087 Zm00001d026087,Zm00001d026087 unchanged
Zm00001d026087_T001.exon3 10 138094969 138095177 Zm00001d026087 138092988 138096230 Zm00001d026087 Zm00001d026087,Zm00001d026087 unchanged
Zm00001d026087_T001.exon2 10 138095766 138095823 Zm00001d026087 138092988 138096230 Zm00001d026087 Zm00001d026087,Zm00001d026087 unchanged
Zm00001d026087_T001.exon1 10 138095928 138096230 Zm00001d026087 138092988 138096230 Zm00001d026087 Zm00001d026087,Zm00001d026087 unchanged
Zm00001d026096_T001.exon1 10 138350501 138351571 Zm00001d026096 138350501 138351571 Zm00001d026096 Zm00001d026096,Zm00001d026096 unchanged
Zm00001d026098_T001.exon1 10 138416312 138416410 Zm00001d026098 138416312 138419263 Zm00001d026098 Zm00001d026098,Zm00001d026098 unchanged
Zm00001d026098_T001.exon2 10 138417007 138417088 Zm00001d026098 138416312 138419263 Zm00001d026098 Zm00001d026098,Zm00001d026098 unchanged
Zm00001d026098_T001.exon3 10 138417622 138417762 Zm00001d026098 138416312 138419263 Zm00001d026098 Zm00001d026098,Zm00001d026098 unchanged
Zm00001d026098_T001.exon4 10 138417843 138418242 Zm00001d026098 138416312 138419263 Zm00001d026098 Zm00001d026098,Zm00001d026098 unchanged
Zm00001d026098_T001.exon5 10 138418327 138418371 Zm00001d026098 138416312 138419263 Zm00001d026098 Zm00001d026098,Zm00001d026098 unchanged
Zm00001d026098_T001.exon6 10 138419031 138419089 Zm00001d026098 138416312 138419263 Zm00001d026098 Zm00001d026098,Zm00001d026098 unchanged
Zm00001d026098_T001.exon7 10 138419197 138419263 Zm00001d026098 138416312 138419263 Zm00001d026098 Zm00001d026098,Zm00001d026098 unchanged
Zm00001d026099_T001.exon4 10 138485506 138485568 Zm00001d026099 138485506 138488238 Zm00001d026099 Zm00001d026099,Zm00001d026099 unchanged
Zm00001d026099_T001.exon3 10 138485627 138485998 Zm00001d026099 138485506 138488238 Zm00001d026099 Zm00001d026099,Zm00001d026099 unchanged
Zm00001d026099_T004.exon2 10 138486158 138486312 Zm00001d026099 138485506 138488238 Zm00001d026099 Zm00001d026099,Zm00001d026099 unchanged
Zm00001d026099_T002.exon5 10 138486421 138486482 Zm00001d026099 138485506 138488238 Zm00001d026099 Zm00001d026099,Zm00001d026099 unchanged
Zm00001d026099_T002.exon4 10 138486966 138487160 Zm00001d026099 138485506 138488238 Zm00001d026099 Zm00001d026099,Zm00001d026099 unchanged
Zm00001d026099_T007.exon3 10 138487833 138487941 Zm00001d026099 138485506 138488238 Zm00001d026099 Zm00001d026099,Zm00001d026099 unchanged
Zm00001d026099_T007.exon2 10 138488033 138488096 Zm00001d026099 138485506 138488238 Zm00001d026099 Zm00001d026099,Zm00001d026099 unchanged
Zm00001d026099_T007.exon1 10 138488201 138488238 Zm00001d026099 138485506 138488238 Zm00001d026099 Zm00001d026099,Zm00001d026099 unchanged
Zm00001d026100_T001.exon1 10 138492068 138492514 Zm00001d026100 138492068 138492514 Zm00001d026100 Zm00001d026100,Zm00001d026100 unchanged
Zm00001d026115_T001.exon6 10 138792406 138792546 Zm00001d026115 138792406 138793809 Zm00001d026115 Zm00001d026115,Zm00001d026115 unchanged
Zm00001d026115_T001.exon5 10 138792606 138792707 Zm00001d026115 138792406 138793809 Zm00001d026115 Zm00001d026115,Zm00001d026115 unchanged
Zm00001d026115_T001.exon4 10 138792801 138792849 Zm00001d026115 138792406 138793809 Zm00001d026115 Zm00001d026115,Zm00001d026115 unchanged
Zm00001d026115_T001.exon3 10 138792933 138793068 Zm00001d026115 138792406 138793809 Zm00001d026115 Zm00001d026115,Zm00001d026115 unchanged
Zm00001d026115_T001.exon2 10 138793181 138793325 Zm00001d026115 138792406 138793809 Zm00001d026115 Zm00001d026115,Zm00001d026115 unchanged
Zm00001d026115_T001.exon1 10 138793674 138793809 Zm00001d026115 138792406 138793809 Zm00001d026115 Zm00001d026115,Zm00001d026115 unchanged
Zm00001d026116_T001.exon1 10 138797511 138798215 Zm00001d026116 138797511 138798215 Zm00001d026116 Zm00001d026116,Zm00001d026116 unchanged
Zm00001d026119_T001.exon1 10 138868868 138869367 Zm00001d026119 138868868 138870806 Zm00001d026119 Zm00001d026119,Zm00001d026119 unchanged
Zm00001d026119_T002.exon2 10 138870494 138870806 Zm00001d026119 138868868 138870806 Zm00001d026119 Zm00001d026119,Zm00001d026119 unchanged
Zm00001d026124_T002.exon5 10 138973767 138974154 Zm00001d026124 138973767 138976226 Zm00001d026124 Zm00001d026124,Zm00001d026124 unchanged
Zm00001d026124_T001.exon4 10 138974228 138974434 Zm00001d026124 138973767 138976226 Zm00001d026124 Zm00001d026124,Zm00001d026124 unchanged
Zm00001d026124_T002.exon3 10 138975233 138975436 Zm00001d026124 138973767 138976226 Zm00001d026124 Zm00001d026124,Zm00001d026124 unchanged
Zm00001d026124_T002.exon2 10 138975823 138976018 Zm00001d026124 138973767 138976226 Zm00001d026124 Zm00001d026124,Zm00001d026124 unchanged
Zm00001d026124_T002.exon1 10 138976110 138976226 Zm00001d026124 138973767 138976226 Zm00001d026124 Zm00001d026124,Zm00001d026124 unchanged
Zm00001d026126_T001.exon1 10 139063429 139063911 Zm00001d026126 139063429 139066366 Zm00001d026126 Zm00001d026126,Zm00001d026126 unchanged
Zm00001d026126_T001.exon2 10 139064116 139064576 Zm00001d026126 139063429 139066366 Zm00001d026126 Zm00001d026126,Zm00001d026126 unchanged
Zm00001d026126_T001.exon3 10 139064998 139065133 Zm00001d026126 139063429 139066366 Zm00001d026126 Zm00001d026126,Zm00001d026126 unchanged
Zm00001d026126_T001.exon4 10 139065439 139065581 Zm00001d026126 139063429 139066366 Zm00001d026126 Zm00001d026126,Zm00001d026126 unchanged
Zm00001d026126_T001.exon5 10 139065690 139065813 Zm00001d026126 139063429 139066366 Zm00001d026126 Zm00001d026126,Zm00001d026126 unchanged
Zm00001d026126_T001.exon6 10 139065930 139066366 Zm00001d026126 139063429 139066366 Zm00001d026126 Zm00001d026126,Zm00001d026126 unchanged
Zm00001d026127_T001.exon1 10 139138426 139138746 Zm00001d026127 139138426 139205090 Zm00001d026127 Zm00001d026127,Zm00001d026127 unchanged
Zm00001d026127_T001.exon2 10 139140216 139140265 Zm00001d026127 139138426 139205090 Zm00001d026127 Zm00001d026127,Zm00001d026127 unchanged
Zm00001d026127_T001.exon3 10 139140435 139140534 Zm00001d026127 139138426 139205090 Zm00001d026127 Zm00001d026127,Zm00001d026127 unchanged
Zm00001d026127_T001.exon4 10 139140667 139140774 Zm00001d026127 139138426 139205090 Zm00001d026127 Zm00001d026127,Zm00001d026127 unchanged
Zm00001d026127_T001.exon5 10 139141505 139141621 Zm00001d026127 139138426 139205090 Zm00001d026127 Zm00001d026127,Zm00001d026127 unchanged
Zm00001d026127_T001.exon6 10 139141808 139141958 Zm00001d026127 139138426 139205090 Zm00001d026127 Zm00001d026127,Zm00001d026127 unchanged
Zm00001d026127_T001.exon7 10 139142197 139142444 Zm00001d026127 139138426 139205090 Zm00001d026127 Zm00001d026127,Zm00001d026127 unchanged
Zm00001d026127_T001.exon8 10 139142881 139143066 Zm00001d026127 139138426 139205090 Zm00001d026127 Zm00001d026127,Zm00001d026127 unchanged
Zm00001d026127_T001.exon9 10 139162156 139162232 Zm00001d026127 139138426 139205090 Zm00001d026127 Zm00001d026127,Zm00001d026127 unchanged
Zm00001d026127_T001.exon10 10 139162315 139162483 Zm00001d026127 139138426 139205090 Zm00001d026127 Zm00001d026127,Zm00001d026127 unchanged
Zm00001d026127_T001.exon11 10 139164474 139164557 Zm00001d026127 139138426 139205090 Zm00001d026127 Zm00001d026127,Zm00001d026127 unchanged
Zm00001d026127_T001.exon12 10 139179163 139179255 Zm00001d026127 139138426 139205090 Zm00001d026127 Zm00001d026127,Zm00001d026127 unchanged
Zm00001d026127_T001.exon13 10 139179333 139179434 Zm00001d026127 139138426 139205090 Zm00001d026127 Zm00001d026127,Zm00001d026127 unchanged
Zm00001d026127_T001.exon14 10 139179558 139179623 Zm00001d026127 139138426 139205090 Zm00001d026127 Zm00001d026127,Zm00001d026127 unchanged
Zm00001d026127_T001.exon15 10 139179897 139179992 Zm00001d026127 139138426 139205090 Zm00001d026127 Zm00001d026127,Zm00001d026127 unchanged
Zm00001d026127_T001.exon16 10 139180080 139180224 Zm00001d026127 139138426 139205090 Zm00001d026127 Zm00001d026127,Zm00001d026127 unchanged
Zm00001d026127_T001.exon17 10 139180456 139180482 Zm00001d026127 139138426 139205090 Zm00001d026127 Zm00001d026127,Zm00001d026127 unchanged
Zm00001d026127_T001.exon18 10 139187298 139187437 Zm00001d026127 139138426 139205090 Zm00001d026127 Zm00001d026127,Zm00001d026127 unchanged
Zm00001d026127_T001.exon19 10 139188033 139188231 Zm00001d026127 139138426 139205090 Zm00001d026127 Zm00001d026127,Zm00001d026127 unchanged
Zm00001d026127_T001.exon20 10 139188308 139188448 Zm00001d026127 139138426 139205090 Zm00001d026127 Zm00001d026127,Zm00001d026127 unchanged
Zm00001d026127_T001.exon21 10 139188547 139188590 Zm00001d026127 139138426 139205090 Zm00001d026127 Zm00001d026127,Zm00001d026127 unchanged
Zm00001d026127_T001.exon22 10 139197995 139198063 Zm00001d026127 139138426 139205090 Zm00001d026127 Zm00001d026127,Zm00001d026127 unchanged
Zm00001d026127_T001.exon23 10 139198137 139198213 Zm00001d026127 139138426 139205090 Zm00001d026127 Zm00001d026127,Zm00001d026127 unchanged
Zm00001d026127_T001.exon24 10 139198746 139198815 Zm00001d026127 139138426 139205090 Zm00001d026127 Zm00001d026127,Zm00001d026127 unchanged
Zm00001d026127_T001.exon25 10 139199116 139199265 Zm00001d026127 139138426 139205090 Zm00001d026127 Zm00001d026127,Zm00001d026127 unchanged
Zm00001d026127_T001.exon26 10 139204168 139204239 Zm00001d026127 139138426 139205090 Zm00001d026127 Zm00001d026127,Zm00001d026127 unchanged
Zm00001d026127_T001.exon27 10 139204870 139204976 Zm00001d026127 139138426 139205090 Zm00001d026127 Zm00001d026127,Zm00001d026127 unchanged
Zm00001d026127_T001.exon28 10 139205069 139205090 Zm00001d026127 139138426 139205090 Zm00001d026127 Zm00001d026127,Zm00001d026127 unchanged
Zm00001d026128_T001.exon1 10 139268233 139268578 Zm00001d026128 139268233 139272680 Zm00001d026128 Zm00001d026128,Zm00001d026128 unchanged
Zm00001d026128_T001.exon2 10 139269055 139269091 Zm00001d026128 139268233 139272680 Zm00001d026128 Zm00001d026128,Zm00001d026128 unchanged
Zm00001d026128_T001.exon3 10 139269187 139269244 Zm00001d026128 139268233 139272680 Zm00001d026128 Zm00001d026128,Zm00001d026128 unchanged
Zm00001d026128_T001.exon4 10 139270427 139270537 Zm00001d026128 139268233 139272680 Zm00001d026128 Zm00001d026128,Zm00001d026128 unchanged
Zm00001d026128_T001.exon5 10 139270990 139271057 Zm00001d026128 139268233 139272680 Zm00001d026128 Zm00001d026128,Zm00001d026128 unchanged
Zm00001d026128_T001.exon6 10 139271754 139271820 Zm00001d026128 139268233 139272680 Zm00001d026128 Zm00001d026128,Zm00001d026128 unchanged
Zm00001d026128_T001.exon7 10 139271908 139271976 Zm00001d026128 139268233 139272680 Zm00001d026128 Zm00001d026128,Zm00001d026128 unchanged
Zm00001d026128_T001.exon8 10 139272058 139272680 Zm00001d026128 139268233 139272680 Zm00001d026128 Zm00001d026128,Zm00001d026128 unchanged
Zm00001d026130_T001.exon4 10 139299512 139300919 Zm00001d026130 139299512 139303752 Zm00001d026130 Zm00001d026130,Zm00001d026130 unchanged
Zm00001d026130_T001.exon3 10 139301303 139301526 Zm00001d026130 139299512 139303752 Zm00001d026130 Zm00001d026130,Zm00001d026130 unchanged
Zm00001d026130_T001.exon2 10 139302196 139302359 Zm00001d026130 139299512 139303752 Zm00001d026130 Zm00001d026130,Zm00001d026130 unchanged
Zm00001d026130_T001.exon1 10 139302451 139303752 Zm00001d026130 139299512 139303752 Zm00001d026130 Zm00001d026130,Zm00001d026130 unchanged
Zm00001d026133_T001.exon1 10 139348686 139348947 Zm00001d026133 139348686 139352143 Zm00001d026133 Zm00001d026133,Zm00001d026133 unchanged
Zm00001d026133_T001.exon2 10 139349028 139349150 Zm00001d026133 139348686 139352143 Zm00001d026133 Zm00001d026133,Zm00001d026133 unchanged
Zm00001d026133_T001.exon3 10 139351108 139351376 Zm00001d026133 139348686 139352143 Zm00001d026133 Zm00001d026133,Zm00001d026133 unchanged
Zm00001d026133_T001.exon4 10 139351495 139351777 Zm00001d026133 139348686 139352143 Zm00001d026133 Zm00001d026133,Zm00001d026133 unchanged
Zm00001d026133_T001.exon5 10 139351893 139352143 Zm00001d026133 139348686 139352143 Zm00001d026133 Zm00001d026133,Zm00001d026133 unchanged
Zm00001d026137_T001.exon3 10 139479815 139480224 Zm00001d026137 139479815 139481556 Zm00001d026137 Zm00001d026137,Zm00001d026137 unchanged
Zm00001d026137_T001.exon2 10 139480771 139480904 Zm00001d026137 139479815 139481556 Zm00001d026137 Zm00001d026137,Zm00001d026137 unchanged
Zm00001d026137_T001.exon1 10 139481099 139481556 Zm00001d026137 139479815 139481556 Zm00001d026137 Zm00001d026137,Zm00001d026137 unchanged
Zm00001d026141_T001.exon1 10 139551628 139551999 Zm00001d026141 139551628 139551999 Zm00001d026141 Zm00001d026141,Zm00001d026141 unchanged
Zm00001d026144_T001.exon7 10 139666878 139667296 Zm00001d026144 139666878 139673623 Zm00001d026144 Zm00001d026144,Zm00001d026144 unchanged
Zm00001d026144_T001.exon6 10 139667391 139667459 Zm00001d026144 139666878 139673623 Zm00001d026144 Zm00001d026144,Zm00001d026144 unchanged
Zm00001d026144_T001.exon5 10 139667555 139667603 Zm00001d026144 139666878 139673623 Zm00001d026144 Zm00001d026144,Zm00001d026144 unchanged
Zm00001d026144_T001.exon4 10 139667694 139667795 Zm00001d026144 139666878 139673623 Zm00001d026144 Zm00001d026144,Zm00001d026144 unchanged
Zm00001d026144_T001.exon3 10 139667874 139667930 Zm00001d026144 139666878 139673623 Zm00001d026144 Zm00001d026144,Zm00001d026144 unchanged
Zm00001d026144_T003.exon10 10 139668414 139668995 Zm00001d026144 139666878 139673623 Zm00001d026144 Zm00001d026144,Zm00001d026144 unchanged
Zm00001d026144_T003.exon9 10 139669600 139669712 Zm00001d026144 139666878 139673623 Zm00001d026144 Zm00001d026144,Zm00001d026144 unchanged
Zm00001d026144_T003.exon8 10 139670065 139670152 Zm00001d026144 139666878 139673623 Zm00001d026144 Zm00001d026144,Zm00001d026144 unchanged
Zm00001d026144_T003.exon7 10 139670752 139670829 Zm00001d026144 139666878 139673623 Zm00001d026144 Zm00001d026144,Zm00001d026144 unchanged
Zm00001d026144_T003.exon6 10 139671104 139671226 Zm00001d026144 139666878 139673623 Zm00001d026144 Zm00001d026144,Zm00001d026144 unchanged
Zm00001d026144_T003.exon5 10 139671365 139671411 Zm00001d026144 139666878 139673623 Zm00001d026144 Zm00001d026144,Zm00001d026144 unchanged
Zm00001d026144_T003.exon4 10 139671542 139671623 Zm00001d026144 139666878 139673623 Zm00001d026144 Zm00001d026144,Zm00001d026144 unchanged
Zm00001d026144_T003.exon3 10 139672716 139672783 Zm00001d026144 139666878 139673623 Zm00001d026144 Zm00001d026144,Zm00001d026144 unchanged
Zm00001d026144_T003.exon2 10 139673277 139673369 Zm00001d026144 139666878 139673623 Zm00001d026144 Zm00001d026144,Zm00001d026144 unchanged
Zm00001d026144_T003.exon1 10 139673450 139673623 Zm00001d026144 139666878 139673623 Zm00001d026144 Zm00001d026144,Zm00001d026144 unchanged
Zm00001d026147_T002.exon1 10 139780968 139781325 Zm00001d026147 139780968 139790276 Zm00001d026147 Zm00001d026147,Zm00001d026147 unchanged
Zm00001d026147_T002.exon2 10 139781469 139781630 Zm00001d026147 139780968 139790276 Zm00001d026147 Zm00001d026147,Zm00001d026147 unchanged
Zm00001d026147_T004.exon3 10 139787481 139787741 Zm00001d026147 139780968 139790276 Zm00001d026147 Zm00001d026147,Zm00001d026147 unchanged
Zm00001d026147_T004.exon4 10 139787856 139787952 Zm00001d026147 139780968 139790276 Zm00001d026147 Zm00001d026147,Zm00001d026147 unchanged
Zm00001d026147_T002.exon5 10 139788099 139788116 Zm00001d026147 139780968 139790276 Zm00001d026147 Zm00001d026147,Zm00001d026147 unchanged
Zm00001d026147_T004.exon6 10 139788205 139788261 Zm00001d026147 139780968 139790276 Zm00001d026147 Zm00001d026147,Zm00001d026147 unchanged
Zm00001d026147_T004.exon7 10 139788366 139789130 Zm00001d026147 139780968 139790276 Zm00001d026147 Zm00001d026147,Zm00001d026147 unchanged
Zm00001d026147_T004.exon8 10 139789234 139789662 Zm00001d026147 139780968 139790276 Zm00001d026147 Zm00001d026147,Zm00001d026147 unchanged
Zm00001d026147_T002.exon9 10 139789795 139790276 Zm00001d026147 139780968 139790276 Zm00001d026147 Zm00001d026147,Zm00001d026147 unchanged
Zm00001d026150_T001.exon2 10 139811494 139812580 Zm00001d026150 139811494 139812959 Zm00001d026150 Zm00001d026150,Zm00001d026150 unchanged
Zm00001d026150_T001.exon1 10 139812668 139812959 Zm00001d026150 139811494 139812959 Zm00001d026150 Zm00001d026150,Zm00001d026150 unchanged
Zm00001d026152_T001.exon1 10 139912222 139912281 Zm00001d026152 139912222 139914393 Zm00001d026152 Zm00001d026152,Zm00001d026152 unchanged
Zm00001d026152_T001.exon2 10 139912582 139912636 Zm00001d026152 139912222 139914393 Zm00001d026152 Zm00001d026152,Zm00001d026152 unchanged
Zm00001d026152_T001.exon3 10 139913411 139914393 Zm00001d026152 139912222 139914393 Zm00001d026152 Zm00001d026152,Zm00001d026152 unchanged
Zm00001d026153_T001.exon1 10 139917557 139917661 Zm00001d026153 139917557 139924348 Zm00001d026153 Zm00001d026153,Zm00001d026153 unchanged
Zm00001d026153_T001.exon2 10 139917894 139918135 Zm00001d026153 139917557 139924348 Zm00001d026153 Zm00001d026153,Zm00001d026153 unchanged
Zm00001d026153_T001.exon3 10 139918567 139918687 Zm00001d026153 139917557 139924348 Zm00001d026153 Zm00001d026153,Zm00001d026153 unchanged
Zm00001d026153_T001.exon4 10 139918767 139918841 Zm00001d026153 139917557 139924348 Zm00001d026153 Zm00001d026153,Zm00001d026153 unchanged
Zm00001d026153_T001.exon5 10 139918934 139919060 Zm00001d026153 139917557 139924348 Zm00001d026153 Zm00001d026153,Zm00001d026153 unchanged
Zm00001d026153_T001.exon6 10 139919148 139919944 Zm00001d026153 139917557 139924348 Zm00001d026153 Zm00001d026153,Zm00001d026153 unchanged
Zm00001d026153_T001.exon7 10 139920099 139920220 Zm00001d026153 139917557 139924348 Zm00001d026153 Zm00001d026153,Zm00001d026153 unchanged
Zm00001d026153_T001.exon8 10 139920419 139920508 Zm00001d026153 139917557 139924348 Zm00001d026153 Zm00001d026153,Zm00001d026153 unchanged
Zm00001d026153_T001.exon9 10 139922198 139922366 Zm00001d026153 139917557 139924348 Zm00001d026153 Zm00001d026153,Zm00001d026153 unchanged
Zm00001d026153_T001.exon10 10 139924046 139924348 Zm00001d026153 139917557 139924348 Zm00001d026153 Zm00001d026153,Zm00001d026153 unchanged
Zm00001d026158_T001.exon1 10 140012416 140014572 Zm00001d026158 140012416 140014572 Zm00001d026158 Zm00001d026158,Zm00001d026158 unchanged
Zm00001d026162_T001.exon1 10 140119312 140119716 Zm00001d026162 140119312 140119716 Zm00001d026162 Zm00001d026162,Zm00001d026162 unchanged
Zm00001d026163_T002.exon3 10 140145949 140146137 Zm00001d026163 140145949 140146819 Zm00001d026163 Zm00001d026163,Zm00001d026163 unchanged
Zm00001d026163_T002.exon2 10 140146186 140146244 Zm00001d026163 140145949 140146819 Zm00001d026163 Zm00001d026163,Zm00001d026163 unchanged
Zm00001d026163_T002.exon1 10 140146267 140146819 Zm00001d026163 140145949 140146819 Zm00001d026163 Zm00001d026163,Zm00001d026163 unchanged
Zm00001d026173_T001.exon1 10 140305035 140305295 Zm00001d026173 140305035 140306156 Zm00001d026173 Zm00001d026173,Zm00001d026173 unchanged
Zm00001d026173_T001.exon2 10 140305586 140306156 Zm00001d026173 140305035 140306156 Zm00001d026173 Zm00001d026173,Zm00001d026173 unchanged
Zm00001d026175_T001.exon3 10 140333912 140334713 Zm00001d026175 140333912 140336785 Zm00001d026175 Zm00001d026175,Zm00001d026175 unchanged
Zm00001d026175_T001.exon2 10 140335961 140336088 Zm00001d026175 140333912 140336785 Zm00001d026175 Zm00001d026175,Zm00001d026175 unchanged
Zm00001d026175_T001.exon1 10 140336237 140336785 Zm00001d026175 140333912 140336785 Zm00001d026175 Zm00001d026175,Zm00001d026175 unchanged
Zm00001d026176_T005.exon1 10 140370356 140372742 Zm00001d026176 140370356 140375811 Zm00001d026176 Zm00001d026176,Zm00001d026176 unchanged
Zm00001d026176_T005.exon2 10 140372818 140374912 Zm00001d026176 140370356 140375811 Zm00001d026176 Zm00001d026176,Zm00001d026176 unchanged
Zm00001d026176_T005.exon3 10 140375054 140375811 Zm00001d026176 140370356 140375811 Zm00001d026176 Zm00001d026176,Zm00001d026176 unchanged
Zm00001d026177_T001.exon1 10 140377176 140377397 Zm00001d026177 140377176 140378531 Zm00001d026177 Zm00001d026177,Zm00001d026177 unchanged
Zm00001d026177_T001.exon2 10 140377520 140377770 Zm00001d026177 140377176 140378531 Zm00001d026177 Zm00001d026177,Zm00001d026177 unchanged
Zm00001d026177_T001.exon3 10 140377926 140378531 Zm00001d026177 140377176 140378531 Zm00001d026177 Zm00001d026177,Zm00001d026177 unchanged
Zm00001d026180_T001.exon1 10 140449245 140449335 Zm00001d026180 140449245 140450986 Zm00001d026180 Zm00001d026180,Zm00001d026180 unchanged
Zm00001d026180_T001.exon2 10 140449896 140450148 Zm00001d026180 140449245 140450986 Zm00001d026180 Zm00001d026180,Zm00001d026180 unchanged
Zm00001d026180_T001.exon3 10 140450302 140450395 Zm00001d026180 140449245 140450986 Zm00001d026180 Zm00001d026180,Zm00001d026180 unchanged
Zm00001d026180_T001.exon4 10 140450603 140450986 Zm00001d026180 140449245 140450986 Zm00001d026180 Zm00001d026180,Zm00001d026180 unchanged
Zm00001d026182_T001.exon1 10 140513369 140513983 Zm00001d026182 140513369 140513983 Zm00001d026182 Zm00001d026182,Zm00001d026182 unchanged
Zm00001d026184_T001.exon1 10 140529822 140530718 Zm00001d026184 140529822 140530718 Zm00001d026184 Zm00001d026184,Zm00001d026184 unchanged
Zm00001d026185_T001.exon1 10 140536234 140536404 Zm00001d026185 140536234 140541062 Zm00001d026185 Zm00001d026185,Zm00001d026185 unchanged
Zm00001d026185_T001.exon2 10 140537752 140537813 Zm00001d026185 140536234 140541062 Zm00001d026185 Zm00001d026185,Zm00001d026185 unchanged
Zm00001d026185_T001.exon3 10 140537857 140538095 Zm00001d026185 140536234 140541062 Zm00001d026185 Zm00001d026185,Zm00001d026185 unchanged
Zm00001d026185_T001.exon4 10 140538251 140538381 Zm00001d026185 140536234 140541062 Zm00001d026185 Zm00001d026185,Zm00001d026185 unchanged
Zm00001d026185_T001.exon5 10 140539306 140539398 Zm00001d026185 140536234 140541062 Zm00001d026185 Zm00001d026185,Zm00001d026185 unchanged
Zm00001d026185_T001.exon6 10 140539464 140539632 Zm00001d026185 140536234 140541062 Zm00001d026185 Zm00001d026185,Zm00001d026185 unchanged
Zm00001d026185_T001.exon7 10 140539722 140539860 Zm00001d026185 140536234 140541062 Zm00001d026185 Zm00001d026185,Zm00001d026185 unchanged
Zm00001d026185_T001.exon8 10 140539964 140540240 Zm00001d026185 140536234 140541062 Zm00001d026185 Zm00001d026185,Zm00001d026185 unchanged
Zm00001d026185_T001.exon9 10 140540353 140540551 Zm00001d026185 140536234 140541062 Zm00001d026185 Zm00001d026185,Zm00001d026185 unchanged
Zm00001d026185_T001.exon10 10 140540631 140540961 Zm00001d026185 140536234 140541062 Zm00001d026185 Zm00001d026185,Zm00001d026185 unchanged
Zm00001d026185_T001.exon11 10 140540992 140541062 Zm00001d026185 140536234 140541062 Zm00001d026185 Zm00001d026185,Zm00001d026185 unchanged
Zm00001d026190_T001.exon4 10 140561973 140562577 Zm00001d026190 140561973 140565170 Zm00001d026190 Zm00001d026190,Zm00001d026190 unchanged
Zm00001d026190_T004.exon2 10 140563205 140563285 Zm00001d026190 140561973 140565170 Zm00001d026190 Zm00001d026190,Zm00001d026190 unchanged
Zm00001d026190_T001.exon2 10 140563370 140563657 Zm00001d026190 140561973 140565170 Zm00001d026190 Zm00001d026190,Zm00001d026190 unchanged
Zm00001d026190_T001.exon1 10 140564843 140565170 Zm00001d026190 140561973 140565170 Zm00001d026190 Zm00001d026190,Zm00001d026190 unchanged
Zm00001d026197_T001.exon2 10 140757698 140758675 Zm00001d026197 140757698 140759098 Zm00001d026197 Zm00001d026197,Zm00001d026197 unchanged
Zm00001d026197_T001.exon1 10 140758789 140759098 Zm00001d026197 140757698 140759098 Zm00001d026197 Zm00001d026197,Zm00001d026197 unchanged
Zm00001d026202_T001.exon1 10 140866965 140867261 Zm00001d026202 140866965 140867261 Zm00001d026202 Zm00001d026202,Zm00001d026202 unchanged
Zm00001d026207_T001.exon1 10 140946552 140946901 Zm00001d026207 140946552 140949521 Zm00001d026207 Zm00001d026207,Zm00001d026207 unchanged
Zm00001d026207_T001.exon2 10 140947020 140947277 Zm00001d026207 140946552 140949521 Zm00001d026207 Zm00001d026207,Zm00001d026207 unchanged
Zm00001d026207_T001.exon3 10 140947369 140948033 Zm00001d026207 140946552 140949521 Zm00001d026207 Zm00001d026207,Zm00001d026207 unchanged
Zm00001d026207_T001.exon4 10 140948123 140948375 Zm00001d026207 140946552 140949521 Zm00001d026207 Zm00001d026207,Zm00001d026207 unchanged
Zm00001d026207_T001.exon5 10 140948464 140948646 Zm00001d026207 140946552 140949521 Zm00001d026207 Zm00001d026207,Zm00001d026207 unchanged
Zm00001d026207_T001.exon6 10 140948724 140949521 Zm00001d026207 140946552 140949521 Zm00001d026207 Zm00001d026207,Zm00001d026207 unchanged
Zm00001d026211_T001.exon4 10 140995440 140996478 Zm00001d026211 140995440 141000793 Zm00001d026211 Zm00001d026211,Zm00001d026211 unchanged
Zm00001d026211_T001.exon3 10 140996904 140997181 Zm00001d026211 140995440 141000793 Zm00001d026211 Zm00001d026211,Zm00001d026211 unchanged
Zm00001d026211_T001.exon2 10 141000102 141000146 Zm00001d026211 140995440 141000793 Zm00001d026211 Zm00001d026211,Zm00001d026211 unchanged
Zm00001d026211_T001.exon1 10 141000589 141000793 Zm00001d026211 140995440 141000793 Zm00001d026211 Zm00001d026211,Zm00001d026211 unchanged
Zm00001d026214_T006.exon4 10 141182764 141183853 Zm00001d026214 141182764 141188938 Zm00001d026214 Zm00001d026214,Zm00001d026214 unchanged
Zm00001d026214_T007.exon9 10 141183922 141186920 Zm00001d026214 141182764 141188938 Zm00001d026214 Zm00001d026214,Zm00001d026214 unchanged
Zm00001d026214_T003.exon8 10 141187040 141187085 Zm00001d026214 141182764 141188938 Zm00001d026214 Zm00001d026214,Zm00001d026214 unchanged
Zm00001d026214_T002.exon7 10 141187468 141187615 Zm00001d026214 141182764 141188938 Zm00001d026214 Zm00001d026214,Zm00001d026214 unchanged
Zm00001d026214_T001.exon6 10 141187700 141187762 Zm00001d026214 141182764 141188938 Zm00001d026214 Zm00001d026214,Zm00001d026214 unchanged
Zm00001d026214_T001.exon5 10 141187918 141188040 Zm00001d026214 141182764 141188938 Zm00001d026214 Zm00001d026214,Zm00001d026214 unchanged
Zm00001d026214_T004.exon4 10 141188127 141188160 Zm00001d026214 141182764 141188938 Zm00001d026214 Zm00001d026214,Zm00001d026214 unchanged
Zm00001d026214_T004.exon3 10 141188247 141188309 Zm00001d026214 141182764 141188938 Zm00001d026214 Zm00001d026214,Zm00001d026214 unchanged
Zm00001d026214_T004.exon2 10 141188414 141188530 Zm00001d026214 141182764 141188938 Zm00001d026214 Zm00001d026214,Zm00001d026214 unchanged
Zm00001d026214_T003.exon1 10 141188651 141188938 Zm00001d026214 141182764 141188938 Zm00001d026214 Zm00001d026214,Zm00001d026214 unchanged
Zm00001d026215_T001.exon3 10 141212595 141213484 Zm00001d026215 141212595 141218040 Zm00001d026215 Zm00001d026215,Zm00001d026215 unchanged
Zm00001d026215_T001.exon2 10 141217399 141217612 Zm00001d026215 141212595 141218040 Zm00001d026215 Zm00001d026215,Zm00001d026215 unchanged
Zm00001d026215_T001.exon1 10 141217741 141218040 Zm00001d026215 141212595 141218040 Zm00001d026215 Zm00001d026215,Zm00001d026215 unchanged
Zm00001d026222_T001.exon1 10 141445403 141445679 Zm00001d026222 141445403 141450718 Zm00001d026222 Zm00001d026222,Zm00001d026222 unchanged
Zm00001d026222_T001.exon2 10 141445783 141446941 Zm00001d026222 141445403 141450718 Zm00001d026222 Zm00001d026222,Zm00001d026222 unchanged
Zm00001d026222_T001.exon3 10 141447052 141447228 Zm00001d026222 141445403 141450718 Zm00001d026222 Zm00001d026222,Zm00001d026222 unchanged
Zm00001d026222_T001.exon4 10 141447335 141447457 Zm00001d026222 141445403 141450718 Zm00001d026222 Zm00001d026222,Zm00001d026222 unchanged
Zm00001d026222_T001.exon5 10 141447968 141450099 Zm00001d026222 141445403 141450718 Zm00001d026222 Zm00001d026222,Zm00001d026222 unchanged
Zm00001d026222_T001.exon6 10 141450195 141450718 Zm00001d026222 141445403 141450718 Zm00001d026222 Zm00001d026222,Zm00001d026222 unchanged
Zm00001d026223_T001.exon2 10 141450912 141451385 Zm00001d026223 141450912 141452580 Zm00001d026223 Zm00001d026223,Zm00001d026223 unchanged
Zm00001d026223_T001.exon1 10 141452386 141452580 Zm00001d026223 141450912 141452580 Zm00001d026223 Zm00001d026223,Zm00001d026223 unchanged
Zm00001d026226_T001.exon2 10 141464988 141465293 Zm00001d026226 141464988 141465430 Zm00001d026226 Zm00001d026226,Zm00001d026226 unchanged
Zm00001d026226_T001.exon1 10 141465356 141465430 Zm00001d026226 141464988 141465430 Zm00001d026226 Zm00001d026226,Zm00001d026226 unchanged
Zm00001d026242_T001.exon1 10 141728452 141728581 Zm00001d026242 141728452 141731631 Zm00001d026242 Zm00001d026242,Zm00001d026242 unchanged
Zm00001d026242_T001.exon2 10 141728699 141728781 Zm00001d026242 141728452 141731631 Zm00001d026242 Zm00001d026242,Zm00001d026242 unchanged
Zm00001d026242_T001.exon3 10 141729034 141729111 Zm00001d026242 141728452 141731631 Zm00001d026242 Zm00001d026242,Zm00001d026242 unchanged
Zm00001d026242_T001.exon4 10 141729178 141729296 Zm00001d026242 141728452 141731631 Zm00001d026242 Zm00001d026242,Zm00001d026242 unchanged
Zm00001d026242_T001.exon5 10 141729435 141729529 Zm00001d026242 141728452 141731631 Zm00001d026242 Zm00001d026242,Zm00001d026242 unchanged
Zm00001d026242_T001.exon6 10 141729818 141729895 Zm00001d026242 141728452 141731631 Zm00001d026242 Zm00001d026242,Zm00001d026242 unchanged
Zm00001d026242_T001.exon7 10 141729997 141731631 Zm00001d026242 141728452 141731631 Zm00001d026242 Zm00001d026242,Zm00001d026242 unchanged
Zm00001d026244_T001.exon6 10 141740263 141740886 Zm00001d026244 141740263 141743415 Zm00001d026244 Zm00001d026244,Zm00001d026244 unchanged
Zm00001d026244_T001.exon5 10 141740962 141741123 Zm00001d026244 141740263 141743415 Zm00001d026244 Zm00001d026244,Zm00001d026244 unchanged
Zm00001d026244_T001.exon4 10 141741244 141741426 Zm00001d026244 141740263 141743415 Zm00001d026244 Zm00001d026244,Zm00001d026244 unchanged
Zm00001d026244_T001.exon3 10 141741618 141741752 Zm00001d026244 141740263 141743415 Zm00001d026244 Zm00001d026244,Zm00001d026244 unchanged
Zm00001d026244_T001.exon2 10 141742500 141742748 Zm00001d026244 141740263 141743415 Zm00001d026244 Zm00001d026244,Zm00001d026244 unchanged
Zm00001d026244_T001.exon1 10 141742909 141743415 Zm00001d026244 141740263 141743415 Zm00001d026244 Zm00001d026244,Zm00001d026244 unchanged
Zm00001d026245_T001.exon2 10 141743929 141744504 Zm00001d026245 141743929 141746414 Zm00001d026245 Zm00001d026245,Zm00001d026245 unchanged
Zm00001d026245_T001.exon1 10 141746190 141746414 Zm00001d026245 141743929 141746414 Zm00001d026245 Zm00001d026245,Zm00001d026245 unchanged
Zm00001d026252_T001.exon1 10 142052895 142053622 Zm00001d026252 142052895 142054459 Zm00001d026252 Zm00001d026252,Zm00001d026252 unchanged
Zm00001d026252_T001.exon2 10 142053752 142053877 Zm00001d026252 142052895 142054459 Zm00001d026252 Zm00001d026252,Zm00001d026252 unchanged
Zm00001d026252_T001.exon3 10 142054026 142054459 Zm00001d026252 142052895 142054459 Zm00001d026252 Zm00001d026252,Zm00001d026252 unchanged
Zm00001d026254_T001.exon1 10 142134479 142134668 Zm00001d026254 142134479 142136691 Zm00001d026254 Zm00001d026254,Zm00001d026254 unchanged
Zm00001d026254_T001.exon2 10 142135204 142135301 Zm00001d026254 142134479 142136691 Zm00001d026254 Zm00001d026254,Zm00001d026254 unchanged
Zm00001d026254_T001.exon3 10 142135386 142135443 Zm00001d026254 142134479 142136691 Zm00001d026254 Zm00001d026254,Zm00001d026254 unchanged
Zm00001d026254_T001.exon4 10 142135535 142135614 Zm00001d026254 142134479 142136691 Zm00001d026254 Zm00001d026254,Zm00001d026254 unchanged
Zm00001d026254_T001.exon5 10 142136066 142136168 Zm00001d026254 142134479 142136691 Zm00001d026254 Zm00001d026254,Zm00001d026254 unchanged
Zm00001d026254_T001.exon6 10 142136261 142136691 Zm00001d026254 142134479 142136691 Zm00001d026254 Zm00001d026254,Zm00001d026254 unchanged
Zm00001d026263_T008.exon1 10 142347107 142347583 Zm00001d026263 142347107 142359053 Zm00001d026263 Zm00001d026263,Zm00001d026263 unchanged
Zm00001d026263_T008.exon2 10 142348353 142351747 Zm00001d026263 142347107 142359053 Zm00001d026263 Zm00001d026263,Zm00001d026263 unchanged
Zm00001d026263_T019.exon2 10 142353289 142353440 Zm00001d026263 142347107 142359053 Zm00001d026263 Zm00001d026263,Zm00001d026263 unchanged
Zm00001d026263_T019.exon3 10 142353706 142353828 Zm00001d026263 142347107 142359053 Zm00001d026263 Zm00001d026263,Zm00001d026263 unchanged
Zm00001d026263_T019.exon4 10 142353961 142354105 Zm00001d026263 142347107 142359053 Zm00001d026263 Zm00001d026263,Zm00001d026263 unchanged
Zm00001d026263_T019.exon5 10 142355213 142355322 Zm00001d026263 142347107 142359053 Zm00001d026263 Zm00001d026263,Zm00001d026263 unchanged
Zm00001d026263_T019.exon6 10 142355471 142356750 Zm00001d026263 142347107 142359053 Zm00001d026263 Zm00001d026263,Zm00001d026263 unchanged
Zm00001d026263_T019.exon7 10 142356823 142358021 Zm00001d026263 142347107 142359053 Zm00001d026263 Zm00001d026263,Zm00001d026263 unchanged
Zm00001d026263_T019.exon8 10 142358254 142358503 Zm00001d026263 142347107 142359053 Zm00001d026263 Zm00001d026263,Zm00001d026263 unchanged
Zm00001d026263_T017.exon9 10 142358593 142359053 Zm00001d026263 142347107 142359053 Zm00001d026263 Zm00001d026263,Zm00001d026263 unchanged
Zm00001d026268_T001.exon1 10 142399024 142399524 Zm00001d026268 142399024 142400904 Zm00001d026268 Zm00001d026268,Zm00001d026268 unchanged
Zm00001d026268_T001.exon2 10 142399757 142400904 Zm00001d026268 142399024 142400904 Zm00001d026268 Zm00001d026268,Zm00001d026268 unchanged
Zm00001d026269_T001.exon4 10 142406258 142406738 Zm00001d026269 142406258 142407949 Zm00001d026269 Zm00001d026269,Zm00001d026269 unchanged
Zm00001d026269_T001.exon3 10 142407095 142407249 Zm00001d026269 142406258 142407949 Zm00001d026269 Zm00001d026269,Zm00001d026269 unchanged
Zm00001d026269_T001.exon2 10 142407338 142407620 Zm00001d026269 142406258 142407949 Zm00001d026269 Zm00001d026269,Zm00001d026269 unchanged
Zm00001d026269_T001.exon1 10 142407728 142407949 Zm00001d026269 142406258 142407949 Zm00001d026269 Zm00001d026269,Zm00001d026269 unchanged
Zm00001d026270_T015.exon7 10 142454643 142458916 Zm00001d026270 142454643 142466397 Zm00001d026270 Zm00001d026270,Zm00001d026270 unchanged
Zm00001d026270_T001.exon19 10 142459010 142459145 Zm00001d026270 142454643 142466397 Zm00001d026270 Zm00001d026270,Zm00001d026270 unchanged
Zm00001d026270_T001.exon18 10 142459233 142459330 Zm00001d026270 142454643 142466397 Zm00001d026270 Zm00001d026270,Zm00001d026270 unchanged
Zm00001d026270_T015.exon4 10 142462153 142463017 Zm00001d026270 142454643 142466397 Zm00001d026270 Zm00001d026270,Zm00001d026270 unchanged
Zm00001d026270_T015.exon3 10 142463114 142463184 Zm00001d026270 142454643 142466397 Zm00001d026270 Zm00001d026270,Zm00001d026270 unchanged
Zm00001d026270_T015.exon2 10 142465733 142465855 Zm00001d026270 142454643 142466397 Zm00001d026270 Zm00001d026270,Zm00001d026270 unchanged
Zm00001d026270_T015.exon1 10 142466229 142466397 Zm00001d026270 142454643 142466397 Zm00001d026270 Zm00001d026270,Zm00001d026270 unchanged
Zm00001d026271_T001.exon1 10 142611393 142612061 Zm00001d026271 142611393 142612061 Zm00001d026271 Zm00001d026271,Zm00001d026271 unchanged
Zm00001d026277_T002.exon1 10 142707254 142707842 Zm00001d026277 142707254 142721455 Zm00001d026277 Zm00001d026277,Zm00001d026277 unchanged
Zm00001d026277_T002.exon2 10 142712715 142712790 Zm00001d026277 142707254 142721455 Zm00001d026277 Zm00001d026277,Zm00001d026277 unchanged
Zm00001d026277_T002.exon3 10 142713123 142713217 Zm00001d026277 142707254 142721455 Zm00001d026277 Zm00001d026277,Zm00001d026277 unchanged
Zm00001d026277_T002.exon4 10 142713901 142713984 Zm00001d026277 142707254 142721455 Zm00001d026277 Zm00001d026277,Zm00001d026277 unchanged
Zm00001d026277_T004.exon5 10 142714264 142714397 Zm00001d026277 142707254 142721455 Zm00001d026277 Zm00001d026277,Zm00001d026277 unchanged
Zm00001d026277_T004.exon6 10 142720655 142720779 Zm00001d026277 142707254 142721455 Zm00001d026277 Zm00001d026277,Zm00001d026277 unchanged
Zm00001d026277_T004.exon7 10 142720859 142720957 Zm00001d026277 142707254 142721455 Zm00001d026277 Zm00001d026277,Zm00001d026277 unchanged
Zm00001d026277_T004.exon8 10 142721178 142721455 Zm00001d026277 142707254 142721455 Zm00001d026277 Zm00001d026277,Zm00001d026277 unchanged
Zm00001d026278_T001.exon1 10 142737422 142737683 Zm00001d026278 142737422 142739168 Zm00001d026278 Zm00001d026278,Zm00001d026278 unchanged
Zm00001d026278_T001.exon2 10 142738623 142739168 Zm00001d026278 142737422 142739168 Zm00001d026278 Zm00001d026278,Zm00001d026278 unchanged
Zm00001d026279_T001.exon1 10 142741526 142741762 Zm00001d026279 142741526 142742104 Zm00001d026279 Zm00001d026279,Zm00001d026279 unchanged
Zm00001d026279_T001.exon2 10 142741883 142742104 Zm00001d026279 142741526 142742104 Zm00001d026279 Zm00001d026279,Zm00001d026279 unchanged
Zm00001d026280_T003.exon13 10 142742268 142742620 Zm00001d026280 142742268 142747843 Zm00001d026280 Zm00001d026280,Zm00001d026280 unchanged
Zm00001d026280_T003.exon12 10 142742710 142742841 Zm00001d026280 142742268 142747843 Zm00001d026280 Zm00001d026280,Zm00001d026280 unchanged
Zm00001d026280_T003.exon11 10 142743142 142743315 Zm00001d026280 142742268 142747843 Zm00001d026280 Zm00001d026280,Zm00001d026280 unchanged
Zm00001d026280_T003.exon10 10 142743415 142743516 Zm00001d026280 142742268 142747843 Zm00001d026280 Zm00001d026280,Zm00001d026280 unchanged
Zm00001d026280_T003.exon9 10 142743594 142743854 Zm00001d026280 142742268 142747843 Zm00001d026280 Zm00001d026280,Zm00001d026280 unchanged
Zm00001d026280_T003.exon8 10 142743887 142744469 Zm00001d026280 142742268 142747843 Zm00001d026280 Zm00001d026280,Zm00001d026280 unchanged
Zm00001d026280_T003.exon7 10 142744647 142744970 Zm00001d026280 142742268 142747843 Zm00001d026280 Zm00001d026280,Zm00001d026280 unchanged
Zm00001d026280_T003.exon6 10 142745131 142745254 Zm00001d026280 142742268 142747843 Zm00001d026280 Zm00001d026280,Zm00001d026280 unchanged
Zm00001d026280_T003.exon5 10 142745341 142745421 Zm00001d026280 142742268 142747843 Zm00001d026280 Zm00001d026280,Zm00001d026280 unchanged
Zm00001d026280_T003.exon4 10 142745951 142746082 Zm00001d026280 142742268 142747843 Zm00001d026280 Zm00001d026280,Zm00001d026280 unchanged
Zm00001d026280_T003.exon3 10 142746203 142747044 Zm00001d026280 142742268 142747843 Zm00001d026280 Zm00001d026280,Zm00001d026280 unchanged
Zm00001d026280_T003.exon2 10 142747186 142747300 Zm00001d026280 142742268 142747843 Zm00001d026280 Zm00001d026280,Zm00001d026280 unchanged
Zm00001d026280_T003.exon1 10 142747387 142747843 Zm00001d026280 142742268 142747843 Zm00001d026280 Zm00001d026280,Zm00001d026280 unchanged
Zm00001d026281_T002.exon7 10 142749949 142751127 Zm00001d026281 142749949 142756081 Zm00001d026281 Zm00001d026281,Zm00001d026281 unchanged
Zm00001d026281_T002.exon6 10 142751262 142751399 Zm00001d026281 142749949 142756081 Zm00001d026281 Zm00001d026281,Zm00001d026281 unchanged
Zm00001d026281_T002.exon5 10 142751445 142751545 Zm00001d026281 142749949 142756081 Zm00001d026281 Zm00001d026281,Zm00001d026281 unchanged
Zm00001d026281_T002.exon4 10 142751647 142752383 Zm00001d026281 142749949 142756081 Zm00001d026281 Zm00001d026281,Zm00001d026281 unchanged
Zm00001d026281_T002.exon3 10 142752457 142754184 Zm00001d026281 142749949 142756081 Zm00001d026281 Zm00001d026281,Zm00001d026281 unchanged
Zm00001d026281_T005.exon2 10 142754531 142755556 Zm00001d026281 142749949 142756081 Zm00001d026281 Zm00001d026281,Zm00001d026281 unchanged
Zm00001d026281_T002.exon1 10 142755752 142756081 Zm00001d026281 142749949 142756081 Zm00001d026281 Zm00001d026281,Zm00001d026281 unchanged
Zm00001d026282_T001.exon1 10 142759486 142759971 Zm00001d026282 142759486 142759971 Zm00001d026282 Zm00001d026282,Zm00001d026282 unchanged
Zm00001d026283_T001.exon7 10 142760846 142761216 Zm00001d026283 142760846 142765876 Zm00001d026283 Zm00001d026283,Zm00001d026283 unchanged
Zm00001d026283_T001.exon6 10 142762406 142762485 Zm00001d026283 142760846 142765876 Zm00001d026283 Zm00001d026283,Zm00001d026283 unchanged
Zm00001d026283_T001.exon5 10 142762605 142762760 Zm00001d026283 142760846 142765876 Zm00001d026283 Zm00001d026283,Zm00001d026283 unchanged
Zm00001d026283_T001.exon4 10 142762859 142762994 Zm00001d026283 142760846 142765876 Zm00001d026283 Zm00001d026283,Zm00001d026283 unchanged
Zm00001d026283_T001.exon3 10 142763765 142763916 Zm00001d026283 142760846 142765876 Zm00001d026283 Zm00001d026283,Zm00001d026283 unchanged
Zm00001d026283_T001.exon2 10 142765196 142765357 Zm00001d026283 142760846 142765876 Zm00001d026283 Zm00001d026283,Zm00001d026283 unchanged
Zm00001d026283_T001.exon1 10 142765460 142765876 Zm00001d026283 142760846 142765876 Zm00001d026283 Zm00001d026283,Zm00001d026283 unchanged
Zm00001d026284_T001.exon1 10 142767423 142767667 Zm00001d026284 142767423 142768557 Zm00001d026284 Zm00001d026284,Zm00001d026284 unchanged
Zm00001d026284_T001.exon2 10 142767882 142767998 Zm00001d026284 142767423 142768557 Zm00001d026284 Zm00001d026284,Zm00001d026284 unchanged
Zm00001d026284_T001.exon3 10 142768123 142768557 Zm00001d026284 142767423 142768557 Zm00001d026284 Zm00001d026284,Zm00001d026284 unchanged
Zm00001d026290_T001.exon1 10 142970716 142971031 Zm00001d026290 142970716 142981629 Zm00001d026290 Zm00001d026290,Zm00001d026290 unchanged
Zm00001d026290_T001.exon2 10 142978406 142978565 Zm00001d026290 142970716 142981629 Zm00001d026290 Zm00001d026290,Zm00001d026290 unchanged
Zm00001d026290_T001.exon3 10 142978773 142978942 Zm00001d026290 142970716 142981629 Zm00001d026290 Zm00001d026290,Zm00001d026290 unchanged
Zm00001d026290_T001.exon4 10 142979025 142979250 Zm00001d026290 142970716 142981629 Zm00001d026290 Zm00001d026290,Zm00001d026290 unchanged
Zm00001d026290_T001.exon5 10 142981055 142981629 Zm00001d026290 142970716 142981629 Zm00001d026290 Zm00001d026290,Zm00001d026290 unchanged
Zm00001d026291_T003.exon19 10 142982967 142983539 Zm00001d026291 142982967 142990366 Zm00001d026291 Zm00001d026291,Zm00001d026291 unchanged
Zm00001d026291_T003.exon18 10 142983676 142983779 Zm00001d026291 142982967 142990366 Zm00001d026291 Zm00001d026291,Zm00001d026291 unchanged
Zm00001d026291_T003.exon17 10 142983882 142983951 Zm00001d026291 142982967 142990366 Zm00001d026291 Zm00001d026291,Zm00001d026291 unchanged
Zm00001d026291_T003.exon16 10 142984031 142984074 Zm00001d026291 142982967 142990366 Zm00001d026291 Zm00001d026291,Zm00001d026291 unchanged
Zm00001d026291_T003.exon15 10 142984221 142984325 Zm00001d026291 142982967 142990366 Zm00001d026291 Zm00001d026291,Zm00001d026291 unchanged
Zm00001d026291_T003.exon14 10 142984406 142984527 Zm00001d026291 142982967 142990366 Zm00001d026291 Zm00001d026291,Zm00001d026291 unchanged
Zm00001d026291_T003.exon13 10 142984661 142984748 Zm00001d026291 142982967 142990366 Zm00001d026291 Zm00001d026291,Zm00001d026291 unchanged
Zm00001d026291_T003.exon12 10 142984811 142984897 Zm00001d026291 142982967 142990366 Zm00001d026291 Zm00001d026291,Zm00001d026291 unchanged
Zm00001d026291_T003.exon11 10 142984975 142985043 Zm00001d026291 142982967 142990366 Zm00001d026291 Zm00001d026291,Zm00001d026291 unchanged
Zm00001d026291_T003.exon10 10 142985140 142985469 Zm00001d026291 142982967 142990366 Zm00001d026291 Zm00001d026291,Zm00001d026291 unchanged
Zm00001d026291_T003.exon9 10 142985560 142985626 Zm00001d026291 142982967 142990366 Zm00001d026291 Zm00001d026291,Zm00001d026291 unchanged
Zm00001d026291_T003.exon8 10 142985700 142985758 Zm00001d026291 142982967 142990366 Zm00001d026291 Zm00001d026291,Zm00001d026291 unchanged
Zm00001d026291_T003.exon7 10 142985874 142986086 Zm00001d026291 142982967 142990366 Zm00001d026291 Zm00001d026291,Zm00001d026291 unchanged
Zm00001d026291_T006.exon5 10 142986166 142987622 Zm00001d026291 142982967 142990366 Zm00001d026291 Zm00001d026291,Zm00001d026291 unchanged
Zm00001d026291_T003.exon4 10 142987714 142987851 Zm00001d026291 142982967 142990366 Zm00001d026291 Zm00001d026291,Zm00001d026291 unchanged
Zm00001d026291_T003.exon3 10 142987919 142988026 Zm00001d026291 142982967 142990366 Zm00001d026291 Zm00001d026291,Zm00001d026291 unchanged
Zm00001d026291_T003.exon2 10 142989325 142989421 Zm00001d026291 142982967 142990366 Zm00001d026291 Zm00001d026291,Zm00001d026291 unchanged
Zm00001d026291_T003.exon1 10 142989532 142990366 Zm00001d026291 142982967 142990366 Zm00001d026291 Zm00001d026291,Zm00001d026291 unchanged
Zm00001d026293_T005.exon1 10 143082937 143084062 Zm00001d026293 143082937 143089367 Zm00001d026293 Zm00001d026293,Zm00001d026293 unchanged
Zm00001d026293_T005.exon2 10 143088093 143088722 Zm00001d026293 143082937 143089367 Zm00001d026293 Zm00001d026293,Zm00001d026293 unchanged
Zm00001d026293_T005.exon3 10 143088993 143089367 Zm00001d026293 143082937 143089367 Zm00001d026293 Zm00001d026293,Zm00001d026293 unchanged
Zm00001d026294_T001.exon6 10 143095590 143096063 Zm00001d026294 143095590 143097811 Zm00001d026294 Zm00001d026294,Zm00001d026294 unchanged
Zm00001d026294_T001.exon5 10 143096310 143096413 Zm00001d026294 143095590 143097811 Zm00001d026294 Zm00001d026294,Zm00001d026294 unchanged
Zm00001d026294_T001.exon4 10 143096674 143096725 Zm00001d026294 143095590 143097811 Zm00001d026294 Zm00001d026294,Zm00001d026294 unchanged
Zm00001d026294_T001.exon3 10 143096940 143097214 Zm00001d026294 143095590 143097811 Zm00001d026294 Zm00001d026294,Zm00001d026294 unchanged
Zm00001d026294_T001.exon2 10 143097278 143097544 Zm00001d026294 143095590 143097811 Zm00001d026294 Zm00001d026294,Zm00001d026294 unchanged
Zm00001d026294_T001.exon1 10 143097670 143097811 Zm00001d026294 143095590 143097811 Zm00001d026294 Zm00001d026294,Zm00001d026294 unchanged
Zm00001d026295_T002.exon1 10 143128407 143130240 Zm00001d026295 143128407 143136914 Zm00001d026295 Zm00001d026295,Zm00001d026295 unchanged
Zm00001d026295_T002.exon2 10 143131041 143134196 Zm00001d026295 143128407 143136914 Zm00001d026295 Zm00001d026295,Zm00001d026295 unchanged
Zm00001d026295_T005.exon2 10 143134315 143134539 Zm00001d026295 143128407 143136914 Zm00001d026295 Zm00001d026295,Zm00001d026295 unchanged
Zm00001d026295_T005.exon3 10 143134628 143134786 Zm00001d026295 143128407 143136914 Zm00001d026295 Zm00001d026295,Zm00001d026295 unchanged
Zm00001d026295_T005.exon4 10 143135165 143135323 Zm00001d026295 143128407 143136914 Zm00001d026295 Zm00001d026295,Zm00001d026295 unchanged
Zm00001d026295_T005.exon5 10 143135669 143135827 Zm00001d026295 143128407 143136914 Zm00001d026295 Zm00001d026295,Zm00001d026295 unchanged
Zm00001d026295_T005.exon6 10 143136051 143136197 Zm00001d026295 143128407 143136914 Zm00001d026295 Zm00001d026295,Zm00001d026295 unchanged
Zm00001d026295_T002.exon8 10 143136288 143136914 Zm00001d026295 143128407 143136914 Zm00001d026295 Zm00001d026295,Zm00001d026295 unchanged
Zm00001d026298_T001.exon1 10 143168656 143168786 Zm00001d026298 143168656 143170119 Zm00001d026298 Zm00001d026298,Zm00001d026298 unchanged
Zm00001d026298_T001.exon2 10 143168897 143168972 Zm00001d026298 143168656 143170119 Zm00001d026298 Zm00001d026298,Zm00001d026298 unchanged
Zm00001d026298_T001.exon3 10 143169113 143170119 Zm00001d026298 143168656 143170119 Zm00001d026298 Zm00001d026298,Zm00001d026298 unchanged
Zm00001d026300_T001.exon1 10 143197942 143197978 Zm00001d026300 143197942 143203163 Zm00001d026300 Zm00001d026300,Zm00001d026300 unchanged
Zm00001d026300_T001.exon2 10 143199996 143201148 Zm00001d026300 143197942 143203163 Zm00001d026300 Zm00001d026300,Zm00001d026300 unchanged
Zm00001d026300_T001.exon3 10 143201478 143203163 Zm00001d026300 143197942 143203163 Zm00001d026300 Zm00001d026300,Zm00001d026300 unchanged
Zm00001d026303_T022.exon13 10 143231409 143232061 Zm00001d026303 143231409 143238944 Zm00001d026303 Zm00001d026303,Zm00001d026303 unchanged
Zm00001d026303_T013.exon17 10 143232547 143232697 Zm00001d026303 143231409 143238944 Zm00001d026303 Zm00001d026303,Zm00001d026303 unchanged
Zm00001d026303_T022.exon11 10 143232793 143234462 Zm00001d026303 143231409 143238944 Zm00001d026303 Zm00001d026303,Zm00001d026303 unchanged
Zm00001d026303_T013.exon14 10 143234567 143234946 Zm00001d026303 143231409 143238944 Zm00001d026303 Zm00001d026303,Zm00001d026303 unchanged
Zm00001d026303_T013.exon13 10 143235028 143235092 Zm00001d026303 143231409 143238944 Zm00001d026303 Zm00001d026303,Zm00001d026303 unchanged
Zm00001d026303_T007.exon10 10 143235180 143235672 Zm00001d026303 143231409 143238944 Zm00001d026303 Zm00001d026303,Zm00001d026303 unchanged
Zm00001d026303_T013.exon10 10 143235759 143236361 Zm00001d026303 143231409 143238944 Zm00001d026303 Zm00001d026303,Zm00001d026303 unchanged
Zm00001d026303_T022.exon6 10 143236452 143237268 Zm00001d026303 143231409 143238944 Zm00001d026303 Zm00001d026303,Zm00001d026303 unchanged
Zm00001d026303_T013.exon6 10 143237402 143237473 Zm00001d026303 143231409 143238944 Zm00001d026303 Zm00001d026303,Zm00001d026303 unchanged
Zm00001d026303_T013.exon5 10 143237779 143237850 Zm00001d026303 143231409 143238944 Zm00001d026303 Zm00001d026303,Zm00001d026303 unchanged
Zm00001d026303_T013.exon4 10 143237937 143238008 Zm00001d026303 143231409 143238944 Zm00001d026303 Zm00001d026303,Zm00001d026303 unchanged
Zm00001d026303_T013.exon3 10 143238282 143238353 Zm00001d026303 143231409 143238944 Zm00001d026303 Zm00001d026303,Zm00001d026303 unchanged
Zm00001d026303_T022.exon1 10 143238767 143238944 Zm00001d026303 143231409 143238944 Zm00001d026303 Zm00001d026303,Zm00001d026303 unchanged
Zm00001d026304_T001.exon2 10 143264003 143264376 Zm00001d026304 143264003 143264923 Zm00001d026304 Zm00001d026304,Zm00001d026304 unchanged
Zm00001d026304_T001.exon1 10 143264474 143264923 Zm00001d026304 143264003 143264923 Zm00001d026304 Zm00001d026304,Zm00001d026304 unchanged
Zm00001d026305_T002.exon1 10 143264094 143264392 Zm00001d026305 143264094 143272292 Zm00001d026305 Zm00001d026305,Zm00001d026305 unchanged
Zm00001d026305_T007.exon2 10 143264481 143264935 Zm00001d026305 143264094 143272292 Zm00001d026305 Zm00001d026305,Zm00001d026305 unchanged
Zm00001d026305_T007.exon3 10 143265612 143265750 Zm00001d026305 143264094 143272292 Zm00001d026305 Zm00001d026305,Zm00001d026305 unchanged
Zm00001d026305_T007.exon4 10 143265851 143265998 Zm00001d026305 143264094 143272292 Zm00001d026305 Zm00001d026305,Zm00001d026305 unchanged
Zm00001d026305_T007.exon5 10 143266495 143266607 Zm00001d026305 143264094 143272292 Zm00001d026305 Zm00001d026305,Zm00001d026305 unchanged
Zm00001d026305_T007.exon6 10 143266690 143266764 Zm00001d026305 143264094 143272292 Zm00001d026305 Zm00001d026305,Zm00001d026305 unchanged
Zm00001d026305_T007.exon7 10 143267458 143267622 Zm00001d026305 143264094 143272292 Zm00001d026305 Zm00001d026305,Zm00001d026305 unchanged
Zm00001d026305_T013.exon6 10 143267957 143268339 Zm00001d026305 143264094 143272292 Zm00001d026305 Zm00001d026305,Zm00001d026305 unchanged
Zm00001d026305_T004.exon9 10 143268374 143268737 Zm00001d026305 143264094 143272292 Zm00001d026305 Zm00001d026305,Zm00001d026305 unchanged
Zm00001d026305_T007.exon11 10 143268930 143269019 Zm00001d026305 143264094 143272292 Zm00001d026305 Zm00001d026305,Zm00001d026305 unchanged
Zm00001d026305_T004.exon11 10 143269609 143270322 Zm00001d026305 143264094 143272292 Zm00001d026305 Zm00001d026305,Zm00001d026305 unchanged
Zm00001d026305_T004.exon12 10 143270400 143270639 Zm00001d026305 143264094 143272292 Zm00001d026305 Zm00001d026305,Zm00001d026305 unchanged
Zm00001d026305_T004.exon13 10 143270722 143272292 Zm00001d026305 143264094 143272292 Zm00001d026305 Zm00001d026305,Zm00001d026305 unchanged
Zm00001d026308_T001.exon1 10 143309469 143309843 Zm00001d026308 143309469 143309843 Zm00001d026308 Zm00001d026308,Zm00001d026308 unchanged
Zm00001d026311_T004.exon1 10 143365799 143365927 Zm00001d026311 143365799 143369132 Zm00001d026311 Zm00001d026311,Zm00001d026311 unchanged
Zm00001d026311_T005.exon2 10 143366116 143366405 Zm00001d026311 143365799 143369132 Zm00001d026311 Zm00001d026311,Zm00001d026311 unchanged
Zm00001d026311_T005.exon3 10 143366456 143366814 Zm00001d026311 143365799 143369132 Zm00001d026311 Zm00001d026311,Zm00001d026311 unchanged
Zm00001d026311_T002.exon4 10 143366899 143367006 Zm00001d026311 143365799 143369132 Zm00001d026311 Zm00001d026311,Zm00001d026311 unchanged
Zm00001d026311_T002.exon5 10 143367103 143367194 Zm00001d026311 143365799 143369132 Zm00001d026311 Zm00001d026311,Zm00001d026311 unchanged
Zm00001d026311_T002.exon6 10 143367598 143367739 Zm00001d026311 143365799 143369132 Zm00001d026311 Zm00001d026311,Zm00001d026311 unchanged
Zm00001d026311_T002.exon7 10 143367824 143367927 Zm00001d026311 143365799 143369132 Zm00001d026311 Zm00001d026311,Zm00001d026311 unchanged
Zm00001d026311_T002.exon8 10 143368004 143368133 Zm00001d026311 143365799 143369132 Zm00001d026311 Zm00001d026311,Zm00001d026311 unchanged
Zm00001d026311_T002.exon9 10 143368252 143368396 Zm00001d026311 143365799 143369132 Zm00001d026311 Zm00001d026311,Zm00001d026311 unchanged
Zm00001d026311_T005.exon10 10 143368519 143369132 Zm00001d026311 143365799 143369132 Zm00001d026311 Zm00001d026311,Zm00001d026311 unchanged
Zm00001d026312_T006.exon8 10 143369883 143370183 Zm00001d026312 143369883 143373427 Zm00001d026312 Zm00001d026312,Zm00001d026312 unchanged
Zm00001d026312_T006.exon7 10 143370747 143370876 Zm00001d026312 143369883 143373427 Zm00001d026312 Zm00001d026312,Zm00001d026312 unchanged
Zm00001d026312_T006.exon6 10 143370975 143371054 Zm00001d026312 143369883 143373427 Zm00001d026312 Zm00001d026312,Zm00001d026312 unchanged
Zm00001d026312_T006.exon5 10 143371266 143371344 Zm00001d026312 143369883 143373427 Zm00001d026312 Zm00001d026312,Zm00001d026312 unchanged
Zm00001d026312_T006.exon4 10 143371648 143371785 Zm00001d026312 143369883 143373427 Zm00001d026312 Zm00001d026312,Zm00001d026312 unchanged
Zm00001d026312_T006.exon3 10 143371864 143372022 Zm00001d026312 143369883 143373427 Zm00001d026312 Zm00001d026312,Zm00001d026312 unchanged
Zm00001d026312_T006.exon2 10 143372113 143372197 Zm00001d026312 143369883 143373427 Zm00001d026312 Zm00001d026312,Zm00001d026312 unchanged
Zm00001d026312_T006.exon1 10 143372286 143373427 Zm00001d026312 143369883 143373427 Zm00001d026312 Zm00001d026312,Zm00001d026312 unchanged
Zm00001d026313_T001.exon7 10 143375559 143376396 Zm00001d026313 143375559 143380908 Zm00001d026313 Zm00001d026313,Zm00001d026313 unchanged
Zm00001d026313_T001.exon6 10 143376651 143376702 Zm00001d026313 143375559 143380908 Zm00001d026313 Zm00001d026313,Zm00001d026313 unchanged
Zm00001d026313_T001.exon5 10 143377979 143378022 Zm00001d026313 143375559 143380908 Zm00001d026313 Zm00001d026313,Zm00001d026313 unchanged
Zm00001d026313_T001.exon4 10 143378105 143379963 Zm00001d026313 143375559 143380908 Zm00001d026313 Zm00001d026313,Zm00001d026313 unchanged
Zm00001d026313_T002.exon3 10 143380050 143380133 Zm00001d026313 143375559 143380908 Zm00001d026313 Zm00001d026313,Zm00001d026313 unchanged
Zm00001d026313_T002.exon2 10 143380218 143380362 Zm00001d026313 143375559 143380908 Zm00001d026313 Zm00001d026313,Zm00001d026313 unchanged
Zm00001d026313_T002.exon1 10 143380429 143380908 Zm00001d026313 143375559 143380908 Zm00001d026313 Zm00001d026313,Zm00001d026313 unchanged
Zm00001d026317_T004.exon1 10 143492685 143492885 Zm00001d026317 143492685 143494748 Zm00001d026317 Zm00001d026317,Zm00001d026317 unchanged
Zm00001d026317_T005.exon2 10 143492981 143493108 Zm00001d026317 143492685 143494748 Zm00001d026317 Zm00001d026317,Zm00001d026317 unchanged
Zm00001d026317_T002.exon3 10 143493223 143493288 Zm00001d026317 143492685 143494748 Zm00001d026317 Zm00001d026317,Zm00001d026317 unchanged
Zm00001d026317_T002.exon4 10 143493367 143493432 Zm00001d026317 143492685 143494748 Zm00001d026317 Zm00001d026317,Zm00001d026317 unchanged
Zm00001d026317_T002.exon5 10 143493665 143493997 Zm00001d026317 143492685 143494748 Zm00001d026317 Zm00001d026317,Zm00001d026317 unchanged
Zm00001d026317_T004.exon6 10 143494311 143494748 Zm00001d026317 143492685 143494748 Zm00001d026317 Zm00001d026317,Zm00001d026317 unchanged
Zm00001d026321_T001.exon1 10 143570399 143571745 Zm00001d026321 143570399 143571745 Zm00001d026321 Zm00001d026321,Zm00001d026321 unchanged
Zm00001d026325_T001.exon1 10 143588470 143588555 Zm00001d026325 143588470 143589138 Zm00001d026325 Zm00001d026325,Zm00001d026325 unchanged
Zm00001d026325_T001.exon2 10 143588872 143588962 Zm00001d026325 143588470 143589138 Zm00001d026325 Zm00001d026325,Zm00001d026325 unchanged
Zm00001d026325_T001.exon3 10 143589061 143589138 Zm00001d026325 143588470 143589138 Zm00001d026325 Zm00001d026325,Zm00001d026325 unchanged
Zm00001d026328_T001.exon1 10 143614850 143615631 Zm00001d026328 143614850 143616471 Zm00001d026328 Zm00001d026328,Zm00001d026328 unchanged
Zm00001d026328_T001.exon2 10 143616165 143616369 Zm00001d026328 143614850 143616471 Zm00001d026328 Zm00001d026328,Zm00001d026328 unchanged
Zm00001d026328_T001.exon3 10 143616451 143616471 Zm00001d026328 143614850 143616471 Zm00001d026328 Zm00001d026328,Zm00001d026328 unchanged
Zm00001d026329_T001.exon1 10 143622658 143622705 Zm00001d026329 143622658 143623730 Zm00001d026329 Zm00001d026329,Zm00001d026329 unchanged
Zm00001d026329_T001.exon2 10 143623063 143623730 Zm00001d026329 143622658 143623730 Zm00001d026329 Zm00001d026329,Zm00001d026329 unchanged
Zm00001d026331_T009.exon1 10 143632253 143632628 Zm00001d026331 143632253 143644253 Zm00001d026331 Zm00001d026331,Zm00001d026331 unchanged
Zm00001d026331_T003.exon2 10 143633973 143634105 Zm00001d026331 143632253 143644253 Zm00001d026331 Zm00001d026331,Zm00001d026331 unchanged
Zm00001d026331_T003.exon3 10 143634187 143634290 Zm00001d026331 143632253 143644253 Zm00001d026331 Zm00001d026331,Zm00001d026331 unchanged
Zm00001d026331_T003.exon4 10 143634407 143634493 Zm00001d026331 143632253 143644253 Zm00001d026331 Zm00001d026331,Zm00001d026331 unchanged
Zm00001d026331_T003.exon5 10 143634586 143634661 Zm00001d026331 143632253 143644253 Zm00001d026331 Zm00001d026331,Zm00001d026331 unchanged
Zm00001d026331_T009.exon6 10 143634779 143634853 Zm00001d026331 143632253 143644253 Zm00001d026331 Zm00001d026331,Zm00001d026331 unchanged
Zm00001d026331_T009.exon7 10 143634968 143635021 Zm00001d026331 143632253 143644253 Zm00001d026331 Zm00001d026331,Zm00001d026331 unchanged
Zm00001d026331_T009.exon8 10 143635326 143635381 Zm00001d026331 143632253 143644253 Zm00001d026331 Zm00001d026331,Zm00001d026331 unchanged
Zm00001d026331_T009.exon9 10 143635597 143635713 Zm00001d026331 143632253 143644253 Zm00001d026331 Zm00001d026331,Zm00001d026331 unchanged
Zm00001d026331_T003.exon8 10 143636287 143636381 Zm00001d026331 143632253 143644253 Zm00001d026331 Zm00001d026331,Zm00001d026331 unchanged
Zm00001d026331_T003.exon9 10 143636489 143636691 Zm00001d026331 143632253 143644253 Zm00001d026331 Zm00001d026331,Zm00001d026331 unchanged
Zm00001d026331_T003.exon10 10 143636808 143636905 Zm00001d026331 143632253 143644253 Zm00001d026331 Zm00001d026331,Zm00001d026331 unchanged
Zm00001d026331_T003.exon11 10 143639549 143639652 Zm00001d026331 143632253 143644253 Zm00001d026331 Zm00001d026331,Zm00001d026331 unchanged
Zm00001d026331_T003.exon12 10 143639716 143639881 Zm00001d026331 143632253 143644253 Zm00001d026331 Zm00001d026331,Zm00001d026331 unchanged
Zm00001d026331_T003.exon13 10 143639981 143640103 Zm00001d026331 143632253 143644253 Zm00001d026331 Zm00001d026331,Zm00001d026331 unchanged
Zm00001d026331_T009.exon16 10 143640642 143642857 Zm00001d026331 143632253 143644253 Zm00001d026331 Zm00001d026331,Zm00001d026331 unchanged
Zm00001d026331_T014.exon18 10 143642957 143643027 Zm00001d026331 143632253 143644253 Zm00001d026331 Zm00001d026331,Zm00001d026331 unchanged
Zm00001d026331_T009.exon18 10 143643126 143644253 Zm00001d026331 143632253 143644253 Zm00001d026331 Zm00001d026331,Zm00001d026331 unchanged
Zm00001d026337_T004.exon17 10 143786832 143787302 Zm00001d026337 143786832 143795854 Zm00001d026337 Zm00001d026337,Zm00001d026337 unchanged
Zm00001d026337_T004.exon16 10 143787395 143787518 Zm00001d026337 143786832 143795854 Zm00001d026337 Zm00001d026337,Zm00001d026337 unchanged
Zm00001d026337_T004.exon15 10 143787603 143787714 Zm00001d026337 143786832 143795854 Zm00001d026337 Zm00001d026337,Zm00001d026337 unchanged
Zm00001d026337_T004.exon14 10 143787797 143787928 Zm00001d026337 143786832 143795854 Zm00001d026337 Zm00001d026337,Zm00001d026337 unchanged
Zm00001d026337_T021.exon6 10 143788028 143788210 Zm00001d026337 143786832 143795854 Zm00001d026337 Zm00001d026337,Zm00001d026337 unchanged
Zm00001d026337_T004.exon12 10 143788756 143788884 Zm00001d026337 143786832 143795854 Zm00001d026337 Zm00001d026337,Zm00001d026337 unchanged
Zm00001d026337_T004.exon11 10 143788997 143789167 Zm00001d026337 143786832 143795854 Zm00001d026337 Zm00001d026337,Zm00001d026337 unchanged
Zm00001d026337_T004.exon10 10 143789401 143789503 Zm00001d026337 143786832 143795854 Zm00001d026337 Zm00001d026337,Zm00001d026337 unchanged
Zm00001d026337_T004.exon9 10 143789921 143790077 Zm00001d026337 143786832 143795854 Zm00001d026337 Zm00001d026337,Zm00001d026337 unchanged
Zm00001d026337_T004.exon8 10 143791554 143791769 Zm00001d026337 143786832 143795854 Zm00001d026337 Zm00001d026337,Zm00001d026337 unchanged
Zm00001d026337_T004.exon7 10 143791930 143792098 Zm00001d026337 143786832 143795854 Zm00001d026337 Zm00001d026337,Zm00001d026337 unchanged
Zm00001d026337_T021.exon3 10 143792172 143792347 Zm00001d026337 143786832 143795854 Zm00001d026337 Zm00001d026337,Zm00001d026337 unchanged
Zm00001d026337_T006.exon5 10 143792933 143793203 Zm00001d026337 143786832 143795854 Zm00001d026337 Zm00001d026337,Zm00001d026337 unchanged
Zm00001d026337_T006.exon4 10 143793365 143793579 Zm00001d026337 143786832 143795854 Zm00001d026337 Zm00001d026337,Zm00001d026337 unchanged
Zm00001d026337_T006.exon3 10 143793839 143795287 Zm00001d026337 143786832 143795854 Zm00001d026337 Zm00001d026337,Zm00001d026337 unchanged
Zm00001d026337_T006.exon2 10 143795384 143795447 Zm00001d026337 143786832 143795854 Zm00001d026337 Zm00001d026337,Zm00001d026337 unchanged
Zm00001d026337_T004.exon1 10 143795681 143795854 Zm00001d026337 143786832 143795854 Zm00001d026337 Zm00001d026337,Zm00001d026337 unchanged
Zm00001d026339_T001.exon1 10 143810583 143811198 Zm00001d026339 143810583 143811198 Zm00001d026339 Zm00001d026339,Zm00001d026339 unchanged
Zm00001d026341_T001.exon1 10 143810772 143811173 Zm00001d026341 143810772 143811173 Zm00001d026341 Zm00001d026341,Zm00001d026341 unchanged
Zm00001d026345_T002.exon1 10 143890795 143891862 Zm00001d026345 143890795 143894261 Zm00001d026345 Zm00001d026345,Zm00001d026345 unchanged
Zm00001d026345_T002.exon2 10 143892102 143892753 Zm00001d026345 143890795 143894261 Zm00001d026345 Zm00001d026345,Zm00001d026345 unchanged
Zm00001d026345_T002.exon3 10 143892839 143892989 Zm00001d026345 143890795 143894261 Zm00001d026345 Zm00001d026345,Zm00001d026345 unchanged
Zm00001d026345_T002.exon4 10 143893182 143893244 Zm00001d026345 143890795 143894261 Zm00001d026345 Zm00001d026345,Zm00001d026345 unchanged
Zm00001d026345_T002.exon5 10 143893619 143894261 Zm00001d026345 143890795 143894261 Zm00001d026345 Zm00001d026345,Zm00001d026345 unchanged
Zm00001d026350_T001.exon1 10 144091288 144093948 Zm00001d026350 144091288 144093948 Zm00001d026350 Zm00001d026350,Zm00001d026350 unchanged
Zm00001d026351_T001.exon10 10 144099075 144099545 Zm00001d026351 144099075 144105329 Zm00001d026351 Zm00001d026351,Zm00001d026351 unchanged
Zm00001d026351_T008.exon10 10 144099618 144100051 Zm00001d026351 144099075 144105329 Zm00001d026351 Zm00001d026351,Zm00001d026351 unchanged
Zm00001d026351_T001.exon8 10 144100192 144100679 Zm00001d026351 144099075 144105329 Zm00001d026351 Zm00001d026351,Zm00001d026351 unchanged
Zm00001d026351_T008.exon7 10 144100786 144101161 Zm00001d026351 144099075 144105329 Zm00001d026351 Zm00001d026351,Zm00001d026351 unchanged
Zm00001d026351_T008.exon6 10 144101262 144101363 Zm00001d026351 144099075 144105329 Zm00001d026351 Zm00001d026351,Zm00001d026351 unchanged
Zm00001d026351_T001.exon5 10 144101452 144102141 Zm00001d026351 144099075 144105329 Zm00001d026351 Zm00001d026351,Zm00001d026351 unchanged
Zm00001d026351_T001.exon4 10 144102765 144102882 Zm00001d026351 144099075 144105329 Zm00001d026351 Zm00001d026351,Zm00001d026351 unchanged
Zm00001d026351_T001.exon3 10 144103522 144103799 Zm00001d026351 144099075 144105329 Zm00001d026351 Zm00001d026351,Zm00001d026351 unchanged
Zm00001d026351_T004.exon1 10 144104716 144105329 Zm00001d026351 144099075 144105329 Zm00001d026351 Zm00001d026351,Zm00001d026351 unchanged
Zm00001d026354_T001.exon1 10 144152300 144152805 Zm00001d026354 144152300 144153375 Zm00001d026354 Zm00001d026354,Zm00001d026354 unchanged
Zm00001d026354_T001.exon2 10 144152920 144153009 Zm00001d026354 144152300 144153375 Zm00001d026354 Zm00001d026354,Zm00001d026354 unchanged
Zm00001d026354_T001.exon3 10 144153136 144153375 Zm00001d026354 144152300 144153375 Zm00001d026354 Zm00001d026354,Zm00001d026354 unchanged
Zm00001d026355_T001.exon7 10 144165524 144166313 Zm00001d026355 144165524 144168971 Zm00001d026355 Zm00001d026355,Zm00001d026355 unchanged
Zm00001d026355_T001.exon6 10 144166459 144166607 Zm00001d026355 144165524 144168971 Zm00001d026355 Zm00001d026355,Zm00001d026355 unchanged
Zm00001d026355_T001.exon5 10 144166846 144167045 Zm00001d026355 144165524 144168971 Zm00001d026355 Zm00001d026355,Zm00001d026355 unchanged
Zm00001d026355_T001.exon4 10 144167510 144167521 Zm00001d026355 144165524 144168971 Zm00001d026355 Zm00001d026355,Zm00001d026355 unchanged
Zm00001d026355_T001.exon3 10 144168111 144168231 Zm00001d026355 144165524 144168971 Zm00001d026355 Zm00001d026355,Zm00001d026355 unchanged
Zm00001d026355_T001.exon2 10 144168343 144168416 Zm00001d026355 144165524 144168971 Zm00001d026355 Zm00001d026355,Zm00001d026355 unchanged
Zm00001d026355_T001.exon1 10 144168621 144168971 Zm00001d026355 144165524 144168971 Zm00001d026355 Zm00001d026355,Zm00001d026355 unchanged
Zm00001d026361_T002.exon1 10 144215378 144215733 Zm00001d026361 144215378 144219165 Zm00001d026361 Zm00001d026361,Zm00001d026361 unchanged
Zm00001d026361_T002.exon2 10 144217221 144217445 Zm00001d026361 144215378 144219165 Zm00001d026361 Zm00001d026361,Zm00001d026361 unchanged
Zm00001d026361_T001.exon3 10 144217542 144217589 Zm00001d026361 144215378 144219165 Zm00001d026361 Zm00001d026361,Zm00001d026361 unchanged
Zm00001d026361_T001.exon4 10 144217665 144217721 Zm00001d026361 144215378 144219165 Zm00001d026361 Zm00001d026361,Zm00001d026361 unchanged
Zm00001d026361_T002.exon5 10 144217811 144217907 Zm00001d026361 144215378 144219165 Zm00001d026361 Zm00001d026361,Zm00001d026361 unchanged
Zm00001d026361_T002.exon6 10 144218069 144218134 Zm00001d026361 144215378 144219165 Zm00001d026361 Zm00001d026361,Zm00001d026361 unchanged
Zm00001d026361_T002.exon7 10 144218448 144218549 Zm00001d026361 144215378 144219165 Zm00001d026361 Zm00001d026361,Zm00001d026361 unchanged
Zm00001d026361_T002.exon8 10 144218645 144218762 Zm00001d026361 144215378 144219165 Zm00001d026361 Zm00001d026361,Zm00001d026361 unchanged
Zm00001d026361_T002.exon9 10 144218881 144219165 Zm00001d026361 144215378 144219165 Zm00001d026361 Zm00001d026361,Zm00001d026361 unchanged
Zm00001d026362_T005.exon9 10 144222548 144222902 Zm00001d026362 144222548 144230016 Zm00001d026362 Zm00001d026362,Zm00001d026362 unchanged
Zm00001d026362_T005.exon8 10 144222998 144223273 Zm00001d026362 144222548 144230016 Zm00001d026362 Zm00001d026362,Zm00001d026362 unchanged
Zm00001d026362_T005.exon7 10 144224026 144224238 Zm00001d026362 144222548 144230016 Zm00001d026362 Zm00001d026362,Zm00001d026362 unchanged
Zm00001d026362_T005.exon6 10 144224320 144227867 Zm00001d026362 144222548 144230016 Zm00001d026362 Zm00001d026362,Zm00001d026362 unchanged
Zm00001d026362_T005.exon5 10 144227980 144228210 Zm00001d026362 144222548 144230016 Zm00001d026362 Zm00001d026362,Zm00001d026362 unchanged
Zm00001d026362_T005.exon4 10 144229052 144229334 Zm00001d026362 144222548 144230016 Zm00001d026362 Zm00001d026362,Zm00001d026362 unchanged
Zm00001d026362_T005.exon3 10 144229403 144229581 Zm00001d026362 144222548 144230016 Zm00001d026362 Zm00001d026362,Zm00001d026362 unchanged
Zm00001d026362_T005.exon2 10 144229668 144229858 Zm00001d026362 144222548 144230016 Zm00001d026362 Zm00001d026362,Zm00001d026362 unchanged
Zm00001d026362_T005.exon1 10 144229951 144230016 Zm00001d026362 144222548 144230016 Zm00001d026362 Zm00001d026362,Zm00001d026362 unchanged
Zm00001d026363_T001.exon6 10 144369745 144370274 Zm00001d026363 144369745 144382245 Zm00001d026363 Zm00001d026363,Zm00001d026363 unchanged
Zm00001d026363_T001.exon5 10 144370381 144370535 Zm00001d026363 144369745 144382245 Zm00001d026363 Zm00001d026363,Zm00001d026363 unchanged
Zm00001d026363_T001.exon4 10 144380634 144380910 Zm00001d026363 144369745 144382245 Zm00001d026363 Zm00001d026363,Zm00001d026363 unchanged
Zm00001d026363_T001.exon3 10 144380989 144381231 Zm00001d026363 144369745 144382245 Zm00001d026363 Zm00001d026363,Zm00001d026363 unchanged
Zm00001d026363_T001.exon2 10 144381735 144381814 Zm00001d026363 144369745 144382245 Zm00001d026363 Zm00001d026363,Zm00001d026363 unchanged
Zm00001d026363_T001.exon1 10 144382069 144382245 Zm00001d026363 144369745 144382245 Zm00001d026363 Zm00001d026363,Zm00001d026363 unchanged
Zm00001d026366_T002.exon12 10 144415209 144415613 Zm00001d026366 144415209 144421773 Zm00001d026366 Zm00001d026366,Zm00001d026366 unchanged
Zm00001d026366_T002.exon11 10 144415859 144416068 Zm00001d026366 144415209 144421773 Zm00001d026366 Zm00001d026366,Zm00001d026366 unchanged
Zm00001d026366_T002.exon10 10 144416170 144416676 Zm00001d026366 144415209 144421773 Zm00001d026366 Zm00001d026366,Zm00001d026366 unchanged
Zm00001d026366_T002.exon9 10 144416804 144417025 Zm00001d026366 144415209 144421773 Zm00001d026366 Zm00001d026366,Zm00001d026366 unchanged
Zm00001d026366_T002.exon8 10 144417409 144417539 Zm00001d026366 144415209 144421773 Zm00001d026366 Zm00001d026366,Zm00001d026366 unchanged
Zm00001d026366_T002.exon7 10 144418111 144419068 Zm00001d026366 144415209 144421773 Zm00001d026366 Zm00001d026366,Zm00001d026366 unchanged
Zm00001d026366_T002.exon6 10 144419164 144419238 Zm00001d026366 144415209 144421773 Zm00001d026366 Zm00001d026366,Zm00001d026366 unchanged
Zm00001d026366_T002.exon5 10 144419325 144419396 Zm00001d026366 144415209 144421773 Zm00001d026366 Zm00001d026366,Zm00001d026366 unchanged
Zm00001d026366_T002.exon4 10 144419662 144419810 Zm00001d026366 144415209 144421773 Zm00001d026366 Zm00001d026366,Zm00001d026366 unchanged
Zm00001d026366_T002.exon3 10 144419922 144420087 Zm00001d026366 144415209 144421773 Zm00001d026366 Zm00001d026366,Zm00001d026366 unchanged
Zm00001d026366_T002.exon2 10 144420185 144420650 Zm00001d026366 144415209 144421773 Zm00001d026366 Zm00001d026366,Zm00001d026366 unchanged
Zm00001d026366_T002.exon1 10 144421589 144421773 Zm00001d026366 144415209 144421773 Zm00001d026366 Zm00001d026366,Zm00001d026366 unchanged
Zm00001d026367_T001.exon1 10 144422318 144422683 Zm00001d026367 144422318 144422683 Zm00001d026367 Zm00001d026367,Zm00001d026367 unchanged
Zm00001d026368_T001.exon3 10 144424159 144424627 Zm00001d026368 144424159 144426437 Zm00001d026368 Zm00001d026368,Zm00001d026368 unchanged
Zm00001d026368_T001.exon2 10 144425489 144425611 Zm00001d026368 144424159 144426437 Zm00001d026368 Zm00001d026368,Zm00001d026368 unchanged
Zm00001d026368_T001.exon1 10 144426100 144426437 Zm00001d026368 144424159 144426437 Zm00001d026368 Zm00001d026368,Zm00001d026368 unchanged
Zm00001d026369_T002.exon1 10 144444247 144444534 Zm00001d026369 144444247 144447064 Zm00001d026369 Zm00001d026369,Zm00001d026369 unchanged
Zm00001d026369_T005.exon2 10 144444905 144445071 Zm00001d026369 144444247 144447064 Zm00001d026369 Zm00001d026369,Zm00001d026369 unchanged
Zm00001d026369_T004.exon3 10 144445162 144445665 Zm00001d026369 144444247 144447064 Zm00001d026369 Zm00001d026369,Zm00001d026369 unchanged
Zm00001d026369_T004.exon4 10 144445804 144446020 Zm00001d026369 144444247 144447064 Zm00001d026369 Zm00001d026369,Zm00001d026369 unchanged
Zm00001d026369_T004.exon5 10 144446140 144447064 Zm00001d026369 144444247 144447064 Zm00001d026369 Zm00001d026369,Zm00001d026369 unchanged
Zm00001d026370_T002.exon7 10 144452263 144452571 Zm00001d026370 144452263 144454436 Zm00001d026370 Zm00001d026370,Zm00001d026370 unchanged
Zm00001d026370_T002.exon6 10 144452658 144452877 Zm00001d026370 144452263 144454436 Zm00001d026370 Zm00001d026370,Zm00001d026370 unchanged
Zm00001d026370_T002.exon5 10 144453002 144453161 Zm00001d026370 144452263 144454436 Zm00001d026370 Zm00001d026370,Zm00001d026370 unchanged
Zm00001d026370_T002.exon4 10 144453278 144453484 Zm00001d026370 144452263 144454436 Zm00001d026370 Zm00001d026370,Zm00001d026370 unchanged
Zm00001d026370_T002.exon3 10 144453733 144453899 Zm00001d026370 144452263 144454436 Zm00001d026370 Zm00001d026370,Zm00001d026370 unchanged
Zm00001d026370_T001.exon1 10 144454029 144454436 Zm00001d026370 144452263 144454436 Zm00001d026370 Zm00001d026370,Zm00001d026370 unchanged
Zm00001d026379_T002.exon1 10 144776915 144777378 Zm00001d026379 144776915 144780116 Zm00001d026379 Zm00001d026379,Zm00001d026379 unchanged
Zm00001d026379_T001.exon2 10 144777511 144778081 Zm00001d026379 144776915 144780116 Zm00001d026379 Zm00001d026379,Zm00001d026379 unchanged
Zm00001d026379_T001.exon3 10 144778234 144778359 Zm00001d026379 144776915 144780116 Zm00001d026379 Zm00001d026379,Zm00001d026379 unchanged
Zm00001d026379_T001.exon4 10 144778606 144778671 Zm00001d026379 144776915 144780116 Zm00001d026379 Zm00001d026379,Zm00001d026379 unchanged
Zm00001d026379_T001.exon5 10 144778882 144778947 Zm00001d026379 144776915 144780116 Zm00001d026379 Zm00001d026379,Zm00001d026379 unchanged
Zm00001d026379_T002.exon6 10 144779144 144779274 Zm00001d026379 144776915 144780116 Zm00001d026379 Zm00001d026379,Zm00001d026379 unchanged
Zm00001d026379_T002.exon7 10 144779358 144780116 Zm00001d026379 144776915 144780116 Zm00001d026379 Zm00001d026379,Zm00001d026379 unchanged
Zm00001d026382_T001.exon5 10 144818522 144819062 Zm00001d026382 144818522 144822103 Zm00001d026382 Zm00001d026382,Zm00001d026382 unchanged
Zm00001d026382_T001.exon4 10 144819710 144819949 Zm00001d026382 144818522 144822103 Zm00001d026382 Zm00001d026382,Zm00001d026382 unchanged
Zm00001d026382_T001.exon3 10 144820026 144820207 Zm00001d026382 144818522 144822103 Zm00001d026382 Zm00001d026382,Zm00001d026382 unchanged
Zm00001d026382_T001.exon2 10 144820295 144820393 Zm00001d026382 144818522 144822103 Zm00001d026382 Zm00001d026382,Zm00001d026382 unchanged
Zm00001d026382_T001.exon1 10 144820621 144822103 Zm00001d026382 144818522 144822103 Zm00001d026382 Zm00001d026382,Zm00001d026382 unchanged
Zm00001d026383_T001.exon1 10 144823842 144825251 Zm00001d026383 144823842 144827200 Zm00001d026383 Zm00001d026383,Zm00001d026383 unchanged
Zm00001d026383_T001.exon2 10 144825356 144825463 Zm00001d026383 144823842 144827200 Zm00001d026383 Zm00001d026383,Zm00001d026383 unchanged
Zm00001d026383_T001.exon3 10 144825555 144825736 Zm00001d026383 144823842 144827200 Zm00001d026383 Zm00001d026383,Zm00001d026383 unchanged
Zm00001d026383_T001.exon4 10 144825847 144826057 Zm00001d026383 144823842 144827200 Zm00001d026383 Zm00001d026383,Zm00001d026383 unchanged
Zm00001d026383_T001.exon5 10 144826775 144827200 Zm00001d026383 144823842 144827200 Zm00001d026383 Zm00001d026383,Zm00001d026383 unchanged
Zm00001d026385_T001.exon1 10 144854136 144854210 Zm00001d026385 144854136 144855075 Zm00001d026385 Zm00001d026385,Zm00001d026385 unchanged
Zm00001d026385_T001.exon2 10 144854302 144854374 Zm00001d026385 144854136 144855075 Zm00001d026385 Zm00001d026385,Zm00001d026385 unchanged
Zm00001d026385_T001.exon3 10 144854464 144854576 Zm00001d026385 144854136 144855075 Zm00001d026385 Zm00001d026385,Zm00001d026385 unchanged
Zm00001d026385_T001.exon4 10 144854689 144854748 Zm00001d026385 144854136 144855075 Zm00001d026385 Zm00001d026385,Zm00001d026385 unchanged
Zm00001d026385_T001.exon5 10 144854828 144854875 Zm00001d026385 144854136 144855075 Zm00001d026385 Zm00001d026385,Zm00001d026385 unchanged
Zm00001d026385_T001.exon6 10 144854998 144855075 Zm00001d026385 144854136 144855075 Zm00001d026385 Zm00001d026385,Zm00001d026385 unchanged
Zm00001d026386_T005.exon1 10 144857236 144859315 Zm00001d026386 144857236 144861446 Zm00001d026386 Zm00001d026386,Zm00001d026386 unchanged
Zm00001d026386_T005.exon2 10 144859430 144860089 Zm00001d026386 144857236 144861446 Zm00001d026386 Zm00001d026386,Zm00001d026386 unchanged
Zm00001d026386_T008.exon6 10 144860432 144860576 Zm00001d026386 144857236 144861446 Zm00001d026386 Zm00001d026386,Zm00001d026386 unchanged
Zm00001d026386_T008.exon7 10 144860801 144860877 Zm00001d026386 144857236 144861446 Zm00001d026386 Zm00001d026386,Zm00001d026386 unchanged
Zm00001d026386_T005.exon5 10 144860951 144861446 Zm00001d026386 144857236 144861446 Zm00001d026386 Zm00001d026386,Zm00001d026386 unchanged
Zm00001d026387_T010.exon1 10 144884995 144889174 Zm00001d026387 144884995 144891641 Zm00001d026387 Zm00001d026387,Zm00001d026387 unchanged
Zm00001d026387_T005.exon2 10 144889290 144889871 Zm00001d026387 144884995 144891641 Zm00001d026387 Zm00001d026387,Zm00001d026387 unchanged
Zm00001d026387_T012.exon2 10 144889965 144890786 Zm00001d026387 144884995 144891641 Zm00001d026387 Zm00001d026387,Zm00001d026387 unchanged
Zm00001d026387_T003.exon3 10 144890887 144891005 Zm00001d026387 144884995 144891641 Zm00001d026387 Zm00001d026387,Zm00001d026387 unchanged
Zm00001d026387_T009.exon5 10 144891087 144891641 Zm00001d026387 144884995 144891641 Zm00001d026387 Zm00001d026387,Zm00001d026387 unchanged
Zm00001d026392_T003.exon4 10 144995446 144995754 Zm00001d026392 144995446 145002093 Zm00001d026392 Zm00001d026392,Zm00001d026392 unchanged
Zm00001d026392_T003.exon3 10 144996194 145000157 Zm00001d026392 144995446 145002093 Zm00001d026392 Zm00001d026392,Zm00001d026392 unchanged
Zm00001d026392_T003.exon2 10 145000287 145001824 Zm00001d026392 144995446 145002093 Zm00001d026392 Zm00001d026392,Zm00001d026392 unchanged
Zm00001d026392_T003.exon1 10 145001931 145002093 Zm00001d026392 144995446 145002093 Zm00001d026392 Zm00001d026392,Zm00001d026392 unchanged
Zm00001d026393_T001.exon1 10 145126653 145126669 Zm00001d026393 145126653 145131892 Zm00001d026393 Zm00001d026393,Zm00001d026393 unchanged
Zm00001d026393_T001.exon2 10 145127553 145127777 Zm00001d026393 145126653 145131892 Zm00001d026393 Zm00001d026393,Zm00001d026393 unchanged
Zm00001d026393_T001.exon3 10 145127997 145128116 Zm00001d026393 145126653 145131892 Zm00001d026393 Zm00001d026393,Zm00001d026393 unchanged
Zm00001d026393_T001.exon4 10 145128218 145128446 Zm00001d026393 145126653 145131892 Zm00001d026393 Zm00001d026393,Zm00001d026393 unchanged
Zm00001d026393_T001.exon5 10 145128570 145128633 Zm00001d026393 145126653 145131892 Zm00001d026393 Zm00001d026393,Zm00001d026393 unchanged
Zm00001d026393_T001.exon6 10 145131396 145131476 Zm00001d026393 145126653 145131892 Zm00001d026393 Zm00001d026393,Zm00001d026393 unchanged
Zm00001d026393_T001.exon7 10 145131837 145131892 Zm00001d026393 145126653 145131892 Zm00001d026393 Zm00001d026393,Zm00001d026393 unchanged
Zm00001d026398_T009.exon1 10 145215530 145216416 Zm00001d026398 145215530 145218613 Zm00001d026398 Zm00001d026398,Zm00001d026398 unchanged
Zm00001d026398_T002.exon4 10 145216862 145216939 Zm00001d026398 145215530 145218613 Zm00001d026398 Zm00001d026398,Zm00001d026398 unchanged
Zm00001d026398_T002.exon5 10 145217048 145217114 Zm00001d026398 145215530 145218613 Zm00001d026398 Zm00001d026398,Zm00001d026398 unchanged
Zm00001d026398_T002.exon6 10 145217221 145217495 Zm00001d026398 145215530 145218613 Zm00001d026398 Zm00001d026398,Zm00001d026398 unchanged
Zm00001d026398_T002.exon7 10 145217590 145217826 Zm00001d026398 145215530 145218613 Zm00001d026398 Zm00001d026398,Zm00001d026398 unchanged
Zm00001d026398_T002.exon8 10 145218003 145218613 Zm00001d026398 145215530 145218613 Zm00001d026398 Zm00001d026398,Zm00001d026398 unchanged
Zm00001d026401_T001.exon1 10 145260364 145260717 Zm00001d026401 145260364 145261731 Zm00001d026401 Zm00001d026401,Zm00001d026401 unchanged
Zm00001d026401_T001.exon2 10 145260818 145260897 Zm00001d026401 145260364 145261731 Zm00001d026401 Zm00001d026401,Zm00001d026401 unchanged
Zm00001d026401_T001.exon3 10 145261065 145261731 Zm00001d026401 145260364 145261731 Zm00001d026401 Zm00001d026401,Zm00001d026401 unchanged
Zm00001d026408_T001.exon1 10 145332303 145332381 Zm00001d026408 145332303 145333518 Zm00001d026408 Zm00001d026408,Zm00001d026408 unchanged
Zm00001d026408_T001.exon2 10 145332474 145332530 Zm00001d026408 145332303 145333518 Zm00001d026408 Zm00001d026408,Zm00001d026408 unchanged
Zm00001d026408_T001.exon3 10 145333052 145333119 Zm00001d026408 145332303 145333518 Zm00001d026408 Zm00001d026408,Zm00001d026408 unchanged
Zm00001d026408_T001.exon4 10 145333191 145333288 Zm00001d026408 145332303 145333518 Zm00001d026408 Zm00001d026408,Zm00001d026408 unchanged
Zm00001d026408_T001.exon5 10 145333422 145333518 Zm00001d026408 145332303 145333518 Zm00001d026408 Zm00001d026408,Zm00001d026408 unchanged
Zm00001d026411_T001.exon4 10 145352255 145352351 Zm00001d026411 145352255 145353470 Zm00001d026411 Zm00001d026411,Zm00001d026411 unchanged
Zm00001d026411_T001.exon3 10 145352654 145352721 Zm00001d026411 145352255 145353470 Zm00001d026411 Zm00001d026411,Zm00001d026411 unchanged
Zm00001d026411_T001.exon2 10 145353243 145353299 Zm00001d026411 145352255 145353470 Zm00001d026411 Zm00001d026411,Zm00001d026411 unchanged
Zm00001d026411_T001.exon1 10 145353392 145353470 Zm00001d026411 145352255 145353470 Zm00001d026411 Zm00001d026411,Zm00001d026411 unchanged
Zm00001d026414_T001.exon1 10 145394601 145394995 Zm00001d026414 145394601 145395407 Zm00001d026414 Zm00001d026414,Zm00001d026414 unchanged
Zm00001d026414_T001.exon2 10 145395303 145395407 Zm00001d026414 145394601 145395407 Zm00001d026414 Zm00001d026414,Zm00001d026414 unchanged
Zm00001d026415_T007.exon7 10 145396135 145396951 Zm00001d026415 145396135 145401752 Zm00001d026415 Zm00001d026415,Zm00001d026415 unchanged
Zm00001d026415_T002.exon6 10 145397073 145397489 Zm00001d026415 145396135 145401752 Zm00001d026415 Zm00001d026415,Zm00001d026415 unchanged
Zm00001d026415_T005.exon5 10 145397609 145397956 Zm00001d026415 145396135 145401752 Zm00001d026415 Zm00001d026415,Zm00001d026415 unchanged
Zm00001d026415_T005.exon4 10 145398112 145398209 Zm00001d026415 145396135 145401752 Zm00001d026415 Zm00001d026415,Zm00001d026415 unchanged
Zm00001d026415_T005.exon3 10 145398324 145398493 Zm00001d026415 145396135 145401752 Zm00001d026415 Zm00001d026415,Zm00001d026415 unchanged
Zm00001d026415_T005.exon2 10 145399595 145399879 Zm00001d026415 145396135 145401752 Zm00001d026415 Zm00001d026415,Zm00001d026415 unchanged
Zm00001d026415_T007.exon1 10 145399965 145401752 Zm00001d026415 145396135 145401752 Zm00001d026415 Zm00001d026415,Zm00001d026415 unchanged
Zm00001d026422_T011.exon1 10 145472125 145473635 Zm00001d026422 145472125 145494737 Zm00001d026422 Zm00001d026422,Zm00001d026422 unchanged
Zm00001d026422_T011.exon2 10 145474194 145474413 Zm00001d026422 145472125 145494737 Zm00001d026422 Zm00001d026422,Zm00001d026422 unchanged
Zm00001d026422_T011.exon3 10 145475383 145476349 Zm00001d026422 145472125 145494737 Zm00001d026422 Zm00001d026422,Zm00001d026422 unchanged
Zm00001d026422_T011.exon4 10 145476401 145476493 Zm00001d026422 145472125 145494737 Zm00001d026422 Zm00001d026422,Zm00001d026422 unchanged
Zm00001d026422_T011.exon5 10 145478341 145478553 Zm00001d026422 145472125 145494737 Zm00001d026422 Zm00001d026422,Zm00001d026422 unchanged
Zm00001d026422_T011.exon6 10 145478628 145478753 Zm00001d026422 145472125 145494737 Zm00001d026422 Zm00001d026422,Zm00001d026422 unchanged
Zm00001d026422_T011.exon7 10 145478841 145478902 Zm00001d026422 145472125 145494737 Zm00001d026422 Zm00001d026422,Zm00001d026422 unchanged
Zm00001d026422_T011.exon8 10 145479053 145479128 Zm00001d026422 145472125 145494737 Zm00001d026422 Zm00001d026422,Zm00001d026422 unchanged
Zm00001d026422_T011.exon9 10 145479509 145479849 Zm00001d026422 145472125 145494737 Zm00001d026422 Zm00001d026422,Zm00001d026422 unchanged
Zm00001d026422_T011.exon10 10 145493647 145493827 Zm00001d026422 145472125 145494737 Zm00001d026422 Zm00001d026422,Zm00001d026422 unchanged
Zm00001d026422_T011.exon11 10 145493914 145494030 Zm00001d026422 145472125 145494737 Zm00001d026422 Zm00001d026422,Zm00001d026422 unchanged
Zm00001d026422_T011.exon12 10 145494104 145494228 Zm00001d026422 145472125 145494737 Zm00001d026422 Zm00001d026422,Zm00001d026422 unchanged
Zm00001d026422_T011.exon13 10 145494450 145494522 Zm00001d026422 145472125 145494737 Zm00001d026422 Zm00001d026422,Zm00001d026422 unchanged
Zm00001d026422_T011.exon14 10 145494615 145494737 Zm00001d026422 145472125 145494737 Zm00001d026422 Zm00001d026422,Zm00001d026422 unchanged
Zm00001d026425_T004.exon5 10 145556564 145557246 Zm00001d026425 145556564 145561470 Zm00001d026425 Zm00001d026425,Zm00001d026425 unchanged
Zm00001d026425_T006.exon4 10 145558452 145558565 Zm00001d026425 145556564 145561470 Zm00001d026425 Zm00001d026425,Zm00001d026425 unchanged
Zm00001d026425_T006.exon3 10 145559121 145559196 Zm00001d026425 145556564 145561470 Zm00001d026425 Zm00001d026425,Zm00001d026425 unchanged
Zm00001d026425_T006.exon2 10 145559565 145559684 Zm00001d026425 145556564 145561470 Zm00001d026425 Zm00001d026425,Zm00001d026425 unchanged
Zm00001d026425_T003.exon2 10 145560689 145560816 Zm00001d026425 145556564 145561470 Zm00001d026425 Zm00001d026425,Zm00001d026425 unchanged
Zm00001d026425_T004.exon1 10 145561122 145561470 Zm00001d026425 145556564 145561470 Zm00001d026425 Zm00001d026425,Zm00001d026425 unchanged
Zm00001d026426_T001.exon9 10 145633928 145635367 Zm00001d026426 145633928 145641419 Zm00001d026426 Zm00001d026426,Zm00001d026426 unchanged
Zm00001d026426_T001.exon8 10 145635548 145635789 Zm00001d026426 145633928 145641419 Zm00001d026426 Zm00001d026426,Zm00001d026426 unchanged
Zm00001d026426_T001.exon7 10 145635870 145636695 Zm00001d026426 145633928 145641419 Zm00001d026426 Zm00001d026426,Zm00001d026426 unchanged
Zm00001d026426_T001.exon6 10 145636778 145637001 Zm00001d026426 145633928 145641419 Zm00001d026426 Zm00001d026426,Zm00001d026426 unchanged
Zm00001d026426_T001.exon5 10 145637091 145637407 Zm00001d026426 145633928 145641419 Zm00001d026426 Zm00001d026426,Zm00001d026426 unchanged
Zm00001d026426_T001.exon4 10 145637521 145637780 Zm00001d026426 145633928 145641419 Zm00001d026426 Zm00001d026426,Zm00001d026426 unchanged
Zm00001d026426_T005.exon3 10 145639882 145640279 Zm00001d026426 145633928 145641419 Zm00001d026426 Zm00001d026426,Zm00001d026426 unchanged
Zm00001d026426_T001.exon2 10 145640688 145640742 Zm00001d026426 145633928 145641419 Zm00001d026426 Zm00001d026426,Zm00001d026426 unchanged
Zm00001d026426_T007.exon1 10 145640882 145641419 Zm00001d026426 145633928 145641419 Zm00001d026426 Zm00001d026426,Zm00001d026426 unchanged
Zm00001d026427_T001.exon1 10 145650303 145650747 Zm00001d026427 145650303 145652282 Zm00001d026427 Zm00001d026427,Zm00001d026427 unchanged
Zm00001d026427_T001.exon2 10 145650983 145651253 Zm00001d026427 145650303 145652282 Zm00001d026427 Zm00001d026427,Zm00001d026427 unchanged
Zm00001d026427_T001.exon3 10 145651334 145652282 Zm00001d026427 145650303 145652282 Zm00001d026427 Zm00001d026427,Zm00001d026427 unchanged
Zm00001d026438_T002.exon1 10 145874106 145874452 Zm00001d026438 145874106 145877597 Zm00001d026438 Zm00001d026438,Zm00001d026438 unchanged
Zm00001d026438_T002.exon2 10 145874559 145874651 Zm00001d026438 145874106 145877597 Zm00001d026438 Zm00001d026438,Zm00001d026438 unchanged
Zm00001d026438_T002.exon3 10 145874778 145874929 Zm00001d026438 145874106 145877597 Zm00001d026438 Zm00001d026438,Zm00001d026438 unchanged
Zm00001d026438_T002.exon4 10 145875189 145875324 Zm00001d026438 145874106 145877597 Zm00001d026438 Zm00001d026438,Zm00001d026438 unchanged
Zm00001d026438_T002.exon5 10 145875496 145875651 Zm00001d026438 145874106 145877597 Zm00001d026438 Zm00001d026438,Zm00001d026438 unchanged
Zm00001d026438_T002.exon6 10 145875859 145875938 Zm00001d026438 145874106 145877597 Zm00001d026438 Zm00001d026438,Zm00001d026438 unchanged
Zm00001d026438_T002.exon7 10 145876115 145876392 Zm00001d026438 145874106 145877597 Zm00001d026438 Zm00001d026438,Zm00001d026438 unchanged
Zm00001d026438_T002.exon8 10 145877157 145877597 Zm00001d026438 145874106 145877597 Zm00001d026438 Zm00001d026438,Zm00001d026438 unchanged
Zm00001d026439_T027.exon1 10 145882464 145883489 Zm00001d026439 145882464 145896538 Zm00001d026439 Zm00001d026439,Zm00001d026439 unchanged
Zm00001d026439_T026.exon3 10 145883643 145883735 Zm00001d026439 145882464 145896538 Zm00001d026439 Zm00001d026439,Zm00001d026439 unchanged
Zm00001d026439_T026.exon4 10 145883848 145883920 Zm00001d026439 145882464 145896538 Zm00001d026439 Zm00001d026439,Zm00001d026439 unchanged
Zm00001d026439_T044.exon4 10 145886960 145887244 Zm00001d026439 145882464 145896538 Zm00001d026439 Zm00001d026439,Zm00001d026439 unchanged
Zm00001d026439_T044.exon5 10 145887348 145887406 Zm00001d026439 145882464 145896538 Zm00001d026439 Zm00001d026439,Zm00001d026439 unchanged
Zm00001d026439_T044.exon6 10 145887592 145887723 Zm00001d026439 145882464 145896538 Zm00001d026439 Zm00001d026439,Zm00001d026439 unchanged
Zm00001d026439_T044.exon7 10 145887835 145887876 Zm00001d026439 145882464 145896538 Zm00001d026439 Zm00001d026439,Zm00001d026439 unchanged
Zm00001d026439_T026.exon8 10 145887993 145888526 Zm00001d026439 145882464 145896538 Zm00001d026439 Zm00001d026439,Zm00001d026439 unchanged
Zm00001d026439_T026.exon9 10 145888620 145888810 Zm00001d026439 145882464 145896538 Zm00001d026439 Zm00001d026439,Zm00001d026439 unchanged
Zm00001d026439_T026.exon10 10 145889085 145889598 Zm00001d026439 145882464 145896538 Zm00001d026439 Zm00001d026439,Zm00001d026439 unchanged
Zm00001d026439_T026.exon11 10 145890082 145890144 Zm00001d026439 145882464 145896538 Zm00001d026439 Zm00001d026439,Zm00001d026439 unchanged
Zm00001d026439_T026.exon12 10 145890397 145890498 Zm00001d026439 145882464 145896538 Zm00001d026439 Zm00001d026439,Zm00001d026439 unchanged
Zm00001d026439_T026.exon13 10 145890589 145890909 Zm00001d026439 145882464 145896538 Zm00001d026439 Zm00001d026439,Zm00001d026439 unchanged
Zm00001d026439_T026.exon14 10 145890997 145891089 Zm00001d026439 145882464 145896538 Zm00001d026439 Zm00001d026439,Zm00001d026439 unchanged
Zm00001d026439_T026.exon15 10 145891183 145891284 Zm00001d026439 145882464 145896538 Zm00001d026439 Zm00001d026439,Zm00001d026439 unchanged
Zm00001d026439_T026.exon16 10 145891411 145891515 Zm00001d026439 145882464 145896538 Zm00001d026439 Zm00001d026439,Zm00001d026439 unchanged
Zm00001d026439_T026.exon17 10 145891759 145891892 Zm00001d026439 145882464 145896538 Zm00001d026439 Zm00001d026439,Zm00001d026439 unchanged
Zm00001d026439_T026.exon18 10 145892225 145892408 Zm00001d026439 145882464 145896538 Zm00001d026439 Zm00001d026439,Zm00001d026439 unchanged
Zm00001d026439_T026.exon19 10 145893432 145893563 Zm00001d026439 145882464 145896538 Zm00001d026439 Zm00001d026439,Zm00001d026439 unchanged
Zm00001d026439_T026.exon20 10 145893643 145893755 Zm00001d026439 145882464 145896538 Zm00001d026439 Zm00001d026439,Zm00001d026439 unchanged
Zm00001d026439_T026.exon21 10 145893832 145893913 Zm00001d026439 145882464 145896538 Zm00001d026439 Zm00001d026439,Zm00001d026439 unchanged
Zm00001d026439_T086.exon13 10 145894651 145896538 Zm00001d026439 145882464 145896538 Zm00001d026439 Zm00001d026439,Zm00001d026439 unchanged
Zm00001d026440_T001.exon1 10 145898798 145899433 Zm00001d026440 145898798 145899433 Zm00001d026440 Zm00001d026440,Zm00001d026440 unchanged
Zm00001d026441_T001.exon1 10 145902092 145902805 Zm00001d026441 145902092 145902805 Zm00001d026441 Zm00001d026441,Zm00001d026441 unchanged
Zm00001d026442_T001.exon8 10 145903057 145903408 Zm00001d026442 145903057 145906518 Zm00001d026442 Zm00001d026442,Zm00001d026442 unchanged
Zm00001d026442_T001.exon7 10 145903586 145903745 Zm00001d026442 145903057 145906518 Zm00001d026442 Zm00001d026442,Zm00001d026442 unchanged
Zm00001d026442_T001.exon6 10 145903828 145903945 Zm00001d026442 145903057 145906518 Zm00001d026442 Zm00001d026442,Zm00001d026442 unchanged
Zm00001d026442_T001.exon5 10 145904093 145904194 Zm00001d026442 145903057 145906518 Zm00001d026442 Zm00001d026442,Zm00001d026442 unchanged
Zm00001d026442_T001.exon4 10 145904271 145904341 Zm00001d026442 145903057 145906518 Zm00001d026442 Zm00001d026442,Zm00001d026442 unchanged
Zm00001d026442_T001.exon3 10 145904638 145904855 Zm00001d026442 145903057 145906518 Zm00001d026442 Zm00001d026442,Zm00001d026442 unchanged
Zm00001d026442_T001.exon2 10 145905046 145905117 Zm00001d026442 145903057 145906518 Zm00001d026442 Zm00001d026442,Zm00001d026442 unchanged
Zm00001d026442_T001.exon1 10 145906187 145906518 Zm00001d026442 145903057 145906518 Zm00001d026442 Zm00001d026442,Zm00001d026442 unchanged
Zm00001d026444_T001.exon1 10 145957843 145958571 Zm00001d026444 145957843 145958571 Zm00001d026444 Zm00001d026444,Zm00001d026444 unchanged
Zm00001d026449_T001.exon4 10 146090130 146090491 Zm00001d026449 146090130 146091496 Zm00001d026449 Zm00001d026449,Zm00001d026449 unchanged
Zm00001d026449_T001.exon3 10 146090583 146090975 Zm00001d026449 146090130 146091496 Zm00001d026449 Zm00001d026449,Zm00001d026449 unchanged
Zm00001d026449_T001.exon2 10 146091116 146091256 Zm00001d026449 146090130 146091496 Zm00001d026449 Zm00001d026449,Zm00001d026449 unchanged
Zm00001d026449_T001.exon1 10 146091362 146091496 Zm00001d026449 146090130 146091496 Zm00001d026449 Zm00001d026449,Zm00001d026449 unchanged
Zm00001d026450_T001.exon2 10 146092023 146092137 Zm00001d026450 146092023 146093512 Zm00001d026450 Zm00001d026450,Zm00001d026450 unchanged
Zm00001d026450_T001.exon1 10 146093234 146093512 Zm00001d026450 146092023 146093512 Zm00001d026450 Zm00001d026450,Zm00001d026450 unchanged
Zm00001d026451_T001.exon1 10 146093787 146093939 Zm00001d026451 146093787 146096629 Zm00001d026451 Zm00001d026451,Zm00001d026451 unchanged
Zm00001d026451_T001.exon2 10 146094076 146094165 Zm00001d026451 146093787 146096629 Zm00001d026451 Zm00001d026451,Zm00001d026451 unchanged
Zm00001d026451_T001.exon3 10 146094854 146095172 Zm00001d026451 146093787 146096629 Zm00001d026451 Zm00001d026451,Zm00001d026451 unchanged
Zm00001d026451_T001.exon4 10 146095976 146096068 Zm00001d026451 146093787 146096629 Zm00001d026451 Zm00001d026451,Zm00001d026451 unchanged
Zm00001d026451_T001.exon5 10 146096292 146096629 Zm00001d026451 146093787 146096629 Zm00001d026451 Zm00001d026451,Zm00001d026451 unchanged
Zm00001d026453_T001.exon3 10 146111095 146111642 Zm00001d026453 146111095 146112832 Zm00001d026453 Zm00001d026453,Zm00001d026453 unchanged
Zm00001d026453_T001.exon2 10 146111765 146112064 Zm00001d026453 146111095 146112832 Zm00001d026453 Zm00001d026453,Zm00001d026453 unchanged
Zm00001d026453_T001.exon1 10 146112192 146112832 Zm00001d026453 146111095 146112832 Zm00001d026453 Zm00001d026453,Zm00001d026453 unchanged
Zm00001d026463_T002.exon1 10 146324040 146324369 Zm00001d026463 146324040 146327524 Zm00001d026463 Zm00001d026463,Zm00001d026463 unchanged
Zm00001d026463_T002.exon2 10 146325665 146326505 Zm00001d026463 146324040 146327524 Zm00001d026463 Zm00001d026463,Zm00001d026463 unchanged
Zm00001d026463_T002.exon3 10 146327162 146327524 Zm00001d026463 146324040 146327524 Zm00001d026463 Zm00001d026463,Zm00001d026463 unchanged
Zm00001d026464_T001.exon1 10 146330909 146331355 Zm00001d026464 146330909 146331355 Zm00001d026464 Zm00001d026464,Zm00001d026464 unchanged
Zm00001d026465_T002.exon1 10 146390292 146390491 Zm00001d026465 146390292 146400543 Zm00001d026465 Zm00001d026465,Zm00001d026465 unchanged
Zm00001d026465_T002.exon2 10 146396744 146396817 Zm00001d026465 146390292 146400543 Zm00001d026465 Zm00001d026465,Zm00001d026465 unchanged
Zm00001d026465_T002.exon3 10 146396919 146397095 Zm00001d026465 146390292 146400543 Zm00001d026465 Zm00001d026465,Zm00001d026465 unchanged
Zm00001d026465_T002.exon4 10 146400333 146400543 Zm00001d026465 146390292 146400543 Zm00001d026465 Zm00001d026465,Zm00001d026465 unchanged
Zm00001d026467_T001.exon3 10 146439215 146439389 Zm00001d026467 146439215 146440716 Zm00001d026467 Zm00001d026467,Zm00001d026467 unchanged
Zm00001d026467_T001.exon2 10 146439537 146440048 Zm00001d026467 146439215 146440716 Zm00001d026467 Zm00001d026467,Zm00001d026467 unchanged
Zm00001d026467_T001.exon1 10 146440263 146440716 Zm00001d026467 146439215 146440716 Zm00001d026467 Zm00001d026467,Zm00001d026467 unchanged
Zm00001d026468_T001.exon3 10 146511738 146511931 Zm00001d026468 146511738 146512471 Zm00001d026468 Zm00001d026468,Zm00001d026468 unchanged
Zm00001d026468_T001.exon2 10 146512091 146512369 Zm00001d026468 146511738 146512471 Zm00001d026468 Zm00001d026468,Zm00001d026468 unchanged
Zm00001d026468_T001.exon1 10 146512469 146512471 Zm00001d026468 146511738 146512471 Zm00001d026468 Zm00001d026468,Zm00001d026468 unchanged
Zm00001d026469_T003.exon1 10 146515793 146516131 Zm00001d026469 146515793 146519994 Zm00001d026469 Zm00001d026469,Zm00001d026469 unchanged
Zm00001d026469_T003.exon2 10 146516673 146517028 Zm00001d026469 146515793 146519994 Zm00001d026469 Zm00001d026469,Zm00001d026469 unchanged
Zm00001d026469_T004.exon3 10 146517305 146517560 Zm00001d026469 146515793 146519994 Zm00001d026469 Zm00001d026469,Zm00001d026469 unchanged
Zm00001d026469_T003.exon5 10 146517803 146518450 Zm00001d026469 146515793 146519994 Zm00001d026469 Zm00001d026469,Zm00001d026469 unchanged
Zm00001d026469_T006.exon5 10 146519126 146519490 Zm00001d026469 146515793 146519994 Zm00001d026469 Zm00001d026469,Zm00001d026469 unchanged
Zm00001d026469_T004.exon6 10 146519589 146519994 Zm00001d026469 146515793 146519994 Zm00001d026469 Zm00001d026469,Zm00001d026469 unchanged
Zm00001d026472_T001.exon1 10 146562821 146563510 Zm00001d026472 146562821 146566812 Zm00001d026472 Zm00001d026472,Zm00001d026472 unchanged
Zm00001d026472_T001.exon2 10 146565041 146565417 Zm00001d026472 146562821 146566812 Zm00001d026472 Zm00001d026472,Zm00001d026472 unchanged
Zm00001d026472_T001.exon3 10 146565539 146565649 Zm00001d026472 146562821 146566812 Zm00001d026472 Zm00001d026472,Zm00001d026472 unchanged
Zm00001d026472_T001.exon4 10 146565733 146565828 Zm00001d026472 146562821 146566812 Zm00001d026472 Zm00001d026472,Zm00001d026472 unchanged
Zm00001d026472_T001.exon5 10 146565907 146566812 Zm00001d026472 146562821 146566812 Zm00001d026472 Zm00001d026472,Zm00001d026472 unchanged
Zm00001d026475_T002.exon6 10 146663768 146664107 Zm00001d026475 146663768 146667358 Zm00001d026475 Zm00001d026475,Zm00001d026475 unchanged
Zm00001d026475_T002.exon5 10 146664193 146664219 Zm00001d026475 146663768 146667358 Zm00001d026475 Zm00001d026475,Zm00001d026475 unchanged
Zm00001d026475_T002.exon4 10 146664312 146664381 Zm00001d026475 146663768 146667358 Zm00001d026475 Zm00001d026475,Zm00001d026475 unchanged
Zm00001d026475_T002.exon3 10 146665073 146665142 Zm00001d026475 146663768 146667358 Zm00001d026475 Zm00001d026475,Zm00001d026475 unchanged
Zm00001d026475_T002.exon2 10 146665274 146666414 Zm00001d026475 146663768 146667358 Zm00001d026475 Zm00001d026475,Zm00001d026475 unchanged
Zm00001d026475_T001.exon1 10 146666526 146667358 Zm00001d026475 146663768 146667358 Zm00001d026475 Zm00001d026475,Zm00001d026475 unchanged
Zm00001d026476_T003.exon1 10 146668145 146668347 Zm00001d026476 146668145 146675537 Zm00001d026476 Zm00001d026476,Zm00001d026476 unchanged
Zm00001d026476_T003.exon2 10 146668432 146668553 Zm00001d026476 146668145 146675537 Zm00001d026476 Zm00001d026476,Zm00001d026476 unchanged
Zm00001d026476_T003.exon3 10 146668754 146668849 Zm00001d026476 146668145 146675537 Zm00001d026476 Zm00001d026476,Zm00001d026476 unchanged
Zm00001d026476_T003.exon4 10 146669621 146669716 Zm00001d026476 146668145 146675537 Zm00001d026476 Zm00001d026476,Zm00001d026476 unchanged
Zm00001d026476_T002.exon5 10 146670852 146670959 Zm00001d026476 146668145 146675537 Zm00001d026476 Zm00001d026476,Zm00001d026476 unchanged
Zm00001d026476_T002.exon6 10 146671352 146671444 Zm00001d026476 146668145 146675537 Zm00001d026476 Zm00001d026476,Zm00001d026476 unchanged
Zm00001d026476_T003.exon7 10 146671656 146671715 Zm00001d026476 146668145 146675537 Zm00001d026476 Zm00001d026476,Zm00001d026476 unchanged
Zm00001d026476_T003.exon8 10 146671968 146672115 Zm00001d026476 146668145 146675537 Zm00001d026476 Zm00001d026476,Zm00001d026476 unchanged
Zm00001d026476_T003.exon9 10 146675396 146675537 Zm00001d026476 146668145 146675537 Zm00001d026476 Zm00001d026476,Zm00001d026476 unchanged
Zm00001d026482_T001.exon4 10 146768168 146768477 Zm00001d026482 146768168 146769071 Zm00001d026482 Zm00001d026482,Zm00001d026482 unchanged
Zm00001d026482_T001.exon3 10 146768555 146768668 Zm00001d026482 146768168 146769071 Zm00001d026482 Zm00001d026482,Zm00001d026482 unchanged
Zm00001d026482_T001.exon2 10 146768755 146768968 Zm00001d026482 146768168 146769071 Zm00001d026482 Zm00001d026482,Zm00001d026482 unchanged
Zm00001d026482_T001.exon1 10 146769053 146769071 Zm00001d026482 146768168 146769071 Zm00001d026482 Zm00001d026482,Zm00001d026482 unchanged
Zm00001d026490_T006.exon1 10 146954246 146955876 Zm00001d026490 146954246 146960844 Zm00001d026490 Zm00001d026490,Zm00001d026490 unchanged
Zm00001d026490_T001.exon3 10 146956019 146956255 Zm00001d026490 146954246 146960844 Zm00001d026490 Zm00001d026490,Zm00001d026490 unchanged
Zm00001d026490_T001.exon4 10 146957039 146957923 Zm00001d026490 146954246 146960844 Zm00001d026490 Zm00001d026490,Zm00001d026490 unchanged
Zm00001d026490_T008.exon5 10 146958044 146958293 Zm00001d026490 146954246 146960844 Zm00001d026490 Zm00001d026490,Zm00001d026490 unchanged
Zm00001d026490_T008.exon6 10 146958401 146958565 Zm00001d026490 146954246 146960844 Zm00001d026490 Zm00001d026490,Zm00001d026490 unchanged
Zm00001d026490_T022.exon2 10 146958657 146958895 Zm00001d026490 146954246 146960844 Zm00001d026490 Zm00001d026490,Zm00001d026490 unchanged
Zm00001d026490_T022.exon3 10 146959008 146959040 Zm00001d026490 146954246 146960844 Zm00001d026490 Zm00001d026490,Zm00001d026490 unchanged
Zm00001d026490_T022.exon4 10 146959126 146959207 Zm00001d026490 146954246 146960844 Zm00001d026490 Zm00001d026490,Zm00001d026490 unchanged
Zm00001d026490_T022.exon5 10 146959312 146959472 Zm00001d026490 146954246 146960844 Zm00001d026490 Zm00001d026490,Zm00001d026490 unchanged
Zm00001d026490_T022.exon6 10 146959566 146959739 Zm00001d026490 146954246 146960844 Zm00001d026490 Zm00001d026490,Zm00001d026490 unchanged
Zm00001d026490_T022.exon7 10 146959839 146960021 Zm00001d026490 146954246 146960844 Zm00001d026490 Zm00001d026490,Zm00001d026490 unchanged
Zm00001d026490_T006.exon12 10 146960140 146960844 Zm00001d026490 146954246 146960844 Zm00001d026490 Zm00001d026490,Zm00001d026490 unchanged
Zm00001d026492_T001.exon1 10 147106136 147107401 Zm00001d026492 147106136 147107401 Zm00001d026492 Zm00001d026492,Zm00001d026492 unchanged
Zm00001d026493_T001.exon1 10 147113271 147114086 Zm00001d026493 147113271 147114086 Zm00001d026493 Zm00001d026493,Zm00001d026493 unchanged
Zm00001d026501_T003.exon17 10 147240629 147241027 Zm00001d026501 147240629 147249381 Zm00001d026501 Zm00001d026501,Zm00001d026501 unchanged
Zm00001d026501_T003.exon16 10 147241390 147241450 Zm00001d026501 147240629 147249381 Zm00001d026501 Zm00001d026501,Zm00001d026501 unchanged
Zm00001d026501_T003.exon15 10 147241546 147241705 Zm00001d026501 147240629 147249381 Zm00001d026501 Zm00001d026501,Zm00001d026501 unchanged
Zm00001d026501_T003.exon14 10 147242047 147242084 Zm00001d026501 147240629 147249381 Zm00001d026501 Zm00001d026501,Zm00001d026501 unchanged
Zm00001d026501_T003.exon13 10 147242163 147242216 Zm00001d026501 147240629 147249381 Zm00001d026501 Zm00001d026501,Zm00001d026501 unchanged
Zm00001d026501_T003.exon12 10 147242537 147242611 Zm00001d026501 147240629 147249381 Zm00001d026501 Zm00001d026501,Zm00001d026501 unchanged
Zm00001d026501_T003.exon11 10 147242769 147242897 Zm00001d026501 147240629 147249381 Zm00001d026501 Zm00001d026501,Zm00001d026501 unchanged
Zm00001d026501_T003.exon10 10 147243036 147243123 Zm00001d026501 147240629 147249381 Zm00001d026501 Zm00001d026501,Zm00001d026501 unchanged
Zm00001d026501_T003.exon9 10 147243246 147243352 Zm00001d026501 147240629 147249381 Zm00001d026501 Zm00001d026501,Zm00001d026501 unchanged
Zm00001d026501_T003.exon8 10 147243612 147243660 Zm00001d026501 147240629 147249381 Zm00001d026501 Zm00001d026501,Zm00001d026501 unchanged
Zm00001d026501_T003.exon7 10 147243760 147243863 Zm00001d026501 147240629 147249381 Zm00001d026501 Zm00001d026501,Zm00001d026501 unchanged
Zm00001d026501_T003.exon6 10 147244037 147244076 Zm00001d026501 147240629 147249381 Zm00001d026501 Zm00001d026501,Zm00001d026501 unchanged
Zm00001d026501_T003.exon5 10 147244434 147244722 Zm00001d026501 147240629 147249381 Zm00001d026501 Zm00001d026501,Zm00001d026501 unchanged
Zm00001d026501_T003.exon4 10 147244872 147246365 Zm00001d026501 147240629 147249381 Zm00001d026501 Zm00001d026501,Zm00001d026501 unchanged
Zm00001d026501_T002.exon2 10 147246446 147248801 Zm00001d026501 147240629 147249381 Zm00001d026501 Zm00001d026501,Zm00001d026501 unchanged
Zm00001d026501_T001.exon1 10 147248925 147249381 Zm00001d026501 147240629 147249381 Zm00001d026501 Zm00001d026501,Zm00001d026501 unchanged
Zm00001d026506_T001.exon4 10 147315590 147315634 Zm00001d026506 147315590 147316694 Zm00001d026506 Zm00001d026506,Zm00001d026506 unchanged
Zm00001d026506_T001.exon3 10 147315715 147315806 Zm00001d026506 147315590 147316694 Zm00001d026506 Zm00001d026506,Zm00001d026506 unchanged
Zm00001d026506_T001.exon2 10 147315883 147315978 Zm00001d026506 147315590 147316694 Zm00001d026506 Zm00001d026506,Zm00001d026506 unchanged
Zm00001d026506_T001.exon1 10 147316637 147316694 Zm00001d026506 147315590 147316694 Zm00001d026506 Zm00001d026506,Zm00001d026506 unchanged
Zm00001d026508_T001.exon1 10 147330514 147330740 Zm00001d026508 147330514 147331026 Zm00001d026508 Zm00001d026508,Zm00001d026508 unchanged
Zm00001d026508_T001.exon2 10 147330825 147331026 Zm00001d026508 147330514 147331026 Zm00001d026508 Zm00001d026508,Zm00001d026508 unchanged
Zm00001d026510_T001.exon1 10 147364599 147365225 Zm00001d026510 147364599 147365225 Zm00001d026510 Zm00001d026510,Zm00001d026510 unchanged
Zm00001d026511_T059.exon24 10 147370625 147371078 Zm00001d026511 147370625 147387609 Zm00001d026511 Zm00001d026511,Zm00001d026511 unchanged
Zm00001d026511_T040.exon22 10 147371191 147371305 Zm00001d026511 147370625 147387609 Zm00001d026511 Zm00001d026511,Zm00001d026511 unchanged
Zm00001d026511_T019.exon22 10 147371394 147371800 Zm00001d026511 147370625 147387609 Zm00001d026511 Zm00001d026511,Zm00001d026511 unchanged
Zm00001d026511_T019.exon21 10 147372440 147372574 Zm00001d026511 147370625 147387609 Zm00001d026511 Zm00001d026511,Zm00001d026511 unchanged
Zm00001d026511_T058.exon20 10 147372682 147374740 Zm00001d026511 147370625 147387609 Zm00001d026511 Zm00001d026511,Zm00001d026511 unchanged
Zm00001d026511_T058.exon19 10 147374813 147375822 Zm00001d026511 147370625 147387609 Zm00001d026511 Zm00001d026511,Zm00001d026511 unchanged
Zm00001d026511_T033.exon18 10 147375934 147376017 Zm00001d026511 147370625 147387609 Zm00001d026511 Zm00001d026511,Zm00001d026511 unchanged
Zm00001d026511_T033.exon17 10 147376444 147376535 Zm00001d026511 147370625 147387609 Zm00001d026511 Zm00001d026511,Zm00001d026511 unchanged
Zm00001d026511_T033.exon16 10 147376620 147376703 Zm00001d026511 147370625 147387609 Zm00001d026511 Zm00001d026511,Zm00001d026511 unchanged
Zm00001d026511_T033.exon15 10 147376799 147376978 Zm00001d026511 147370625 147387609 Zm00001d026511 Zm00001d026511,Zm00001d026511 unchanged
Zm00001d026511_T033.exon14 10 147381104 147381148 Zm00001d026511 147370625 147387609 Zm00001d026511 Zm00001d026511,Zm00001d026511 unchanged
Zm00001d026511_T033.exon13 10 147381251 147381541 Zm00001d026511 147370625 147387609 Zm00001d026511 Zm00001d026511,Zm00001d026511 unchanged
Zm00001d026511_T033.exon12 10 147382205 147382540 Zm00001d026511 147370625 147387609 Zm00001d026511 Zm00001d026511,Zm00001d026511 unchanged
Zm00001d026511_T033.exon11 10 147382679 147382781 Zm00001d026511 147370625 147387609 Zm00001d026511 Zm00001d026511,Zm00001d026511 unchanged
Zm00001d026511_T033.exon10 10 147382975 147383078 Zm00001d026511 147370625 147387609 Zm00001d026511 Zm00001d026511,Zm00001d026511 unchanged
Zm00001d026511_T033.exon9 10 147383160 147383231 Zm00001d026511 147370625 147387609 Zm00001d026511 Zm00001d026511,Zm00001d026511 unchanged
Zm00001d026511_T033.exon8 10 147383321 147383452 Zm00001d026511 147370625 147387609 Zm00001d026511 Zm00001d026511,Zm00001d026511 unchanged
Zm00001d026511_T033.exon7 10 147384391 147384492 Zm00001d026511 147370625 147387609 Zm00001d026511 Zm00001d026511,Zm00001d026511 unchanged
Zm00001d026511_T033.exon6 10 147384867 147384950 Zm00001d026511 147370625 147387609 Zm00001d026511 Zm00001d026511,Zm00001d026511 unchanged
Zm00001d026511_T033.exon5 10 147385033 147385123 Zm00001d026511 147370625 147387609 Zm00001d026511 Zm00001d026511,Zm00001d026511 unchanged
Zm00001d026511_T033.exon4 10 147385235 147385308 Zm00001d026511 147370625 147387609 Zm00001d026511 Zm00001d026511,Zm00001d026511 unchanged
Zm00001d026511_T033.exon3 10 147385884 147385904 Zm00001d026511 147370625 147387609 Zm00001d026511 Zm00001d026511,Zm00001d026511 unchanged
Zm00001d026511_T033.exon2 10 147387052 147387186 Zm00001d026511 147370625 147387609 Zm00001d026511 Zm00001d026511,Zm00001d026511 unchanged
Zm00001d026511_T038.exon1 10 147387301 147387609 Zm00001d026511 147370625 147387609 Zm00001d026511 Zm00001d026511,Zm00001d026511 unchanged
Zm00001d026514_T003.exon7 10 147437436 147437997 Zm00001d026514 147437436 147441371 Zm00001d026514 Zm00001d026514,Zm00001d026514 unchanged
Zm00001d026514_T003.exon6 10 147438162 147438749 Zm00001d026514 147437436 147441371 Zm00001d026514 Zm00001d026514,Zm00001d026514 unchanged
Zm00001d026514_T003.exon5 10 147438941 147439051 Zm00001d026514 147437436 147441371 Zm00001d026514 Zm00001d026514,Zm00001d026514 unchanged
Zm00001d026514_T003.exon4 10 147439148 147439784 Zm00001d026514 147437436 147441371 Zm00001d026514 Zm00001d026514,Zm00001d026514 unchanged
Zm00001d026514_T002.exon3 10 147440088 147440291 Zm00001d026514 147437436 147441371 Zm00001d026514 Zm00001d026514,Zm00001d026514 unchanged
Zm00001d026514_T002.exon2 10 147440730 147440860 Zm00001d026514 147437436 147441371 Zm00001d026514 Zm00001d026514,Zm00001d026514 unchanged
Zm00001d026514_T002.exon1 10 147441054 147441371 Zm00001d026514 147437436 147441371 Zm00001d026514 Zm00001d026514,Zm00001d026514 unchanged
Zm00001d026515_T004.exon1 10 147456393 147456624 Zm00001d026515 147456393 147460690 Zm00001d026515 Zm00001d026515,Zm00001d026515 unchanged
Zm00001d026515_T004.exon2 10 147456742 147456868 Zm00001d026515 147456393 147460690 Zm00001d026515 Zm00001d026515,Zm00001d026515 unchanged
Zm00001d026515_T004.exon3 10 147456954 147457084 Zm00001d026515 147456393 147460690 Zm00001d026515 Zm00001d026515,Zm00001d026515 unchanged
Zm00001d026515_T004.exon4 10 147457339 147457440 Zm00001d026515 147456393 147460690 Zm00001d026515 Zm00001d026515,Zm00001d026515 unchanged
Zm00001d026515_T004.exon5 10 147457523 147457606 Zm00001d026515 147456393 147460690 Zm00001d026515 Zm00001d026515,Zm00001d026515 unchanged
Zm00001d026515_T004.exon6 10 147457707 147457934 Zm00001d026515 147456393 147460690 Zm00001d026515 Zm00001d026515,Zm00001d026515 unchanged
Zm00001d026515_T004.exon7 10 147458185 147458398 Zm00001d026515 147456393 147460690 Zm00001d026515 Zm00001d026515,Zm00001d026515 unchanged
Zm00001d026515_T004.exon8 10 147458423 147458560 Zm00001d026515 147456393 147460690 Zm00001d026515 Zm00001d026515,Zm00001d026515 unchanged
Zm00001d026515_T007.exon8 10 147458657 147458974 Zm00001d026515 147456393 147460690 Zm00001d026515 Zm00001d026515,Zm00001d026515 unchanged
Zm00001d026515_T007.exon9 10 147459413 147459570 Zm00001d026515 147456393 147460690 Zm00001d026515 Zm00001d026515,Zm00001d026515 unchanged
Zm00001d026515_T007.exon10 10 147459665 147459771 Zm00001d026515 147456393 147460690 Zm00001d026515 Zm00001d026515,Zm00001d026515 unchanged
Zm00001d026515_T004.exon12 10 147460029 147460085 Zm00001d026515 147456393 147460690 Zm00001d026515 Zm00001d026515,Zm00001d026515 unchanged
Zm00001d026515_T004.exon13 10 147460179 147460690 Zm00001d026515 147456393 147460690 Zm00001d026515 Zm00001d026515,Zm00001d026515 unchanged
Zm00001d026516_T002.exon7 10 147462906 147463375 Zm00001d026516 147462906 147465833 Zm00001d026516 Zm00001d026516,Zm00001d026516 unchanged
Zm00001d026516_T001.exon6 10 147463926 147463999 Zm00001d026516 147462906 147465833 Zm00001d026516 Zm00001d026516,Zm00001d026516 unchanged
Zm00001d026516_T001.exon5 10 147464084 147464250 Zm00001d026516 147462906 147465833 Zm00001d026516 Zm00001d026516,Zm00001d026516 unchanged
Zm00001d026516_T001.exon4 10 147464847 147464916 Zm00001d026516 147462906 147465833 Zm00001d026516 Zm00001d026516,Zm00001d026516 unchanged
Zm00001d026516_T001.exon3 10 147464994 147465138 Zm00001d026516 147462906 147465833 Zm00001d026516 Zm00001d026516,Zm00001d026516 unchanged
Zm00001d026516_T001.exon2 10 147465555 147465639 Zm00001d026516 147462906 147465833 Zm00001d026516 Zm00001d026516,Zm00001d026516 unchanged
Zm00001d026516_T001.exon1 10 147465806 147465833 Zm00001d026516 147462906 147465833 Zm00001d026516 Zm00001d026516,Zm00001d026516 unchanged
Zm00001d026524_T001.exon1 10 147528614 147528782 Zm00001d026524 147528614 147532136 Zm00001d026524 Zm00001d026524,Zm00001d026524 unchanged
Zm00001d026524_T001.exon2 10 147528823 147528870 Zm00001d026524 147528614 147532136 Zm00001d026524 Zm00001d026524,Zm00001d026524 unchanged
Zm00001d026524_T001.exon3 10 147529028 147529368 Zm00001d026524 147528614 147532136 Zm00001d026524 Zm00001d026524,Zm00001d026524 unchanged
Zm00001d026524_T001.exon4 10 147529581 147530004 Zm00001d026524 147528614 147532136 Zm00001d026524 Zm00001d026524,Zm00001d026524 unchanged
Zm00001d026524_T001.exon5 10 147530058 147530095 Zm00001d026524 147528614 147532136 Zm00001d026524 Zm00001d026524,Zm00001d026524 unchanged
Zm00001d026524_T001.exon6 10 147530160 147530692 Zm00001d026524 147528614 147532136 Zm00001d026524 Zm00001d026524,Zm00001d026524 unchanged
Zm00001d026524_T002.exon2 10 147530940 147531508 Zm00001d026524 147528614 147532136 Zm00001d026524 Zm00001d026524,Zm00001d026524 unchanged
Zm00001d026524_T002.exon3 10 147531967 147532136 Zm00001d026524 147528614 147532136 Zm00001d026524 Zm00001d026524,Zm00001d026524 unchanged
Zm00001d026532_T010.exon1 10 147796703 147797058 Zm00001d026532 147796703 147804741 Zm00001d026532 Zm00001d026532,Zm00001d026532 unchanged
Zm00001d026532_T002.exon2 10 147798148 147798209 Zm00001d026532 147796703 147804741 Zm00001d026532 Zm00001d026532,Zm00001d026532 unchanged
Zm00001d026532_T002.exon3 10 147798275 147798342 Zm00001d026532 147796703 147804741 Zm00001d026532 Zm00001d026532,Zm00001d026532 unchanged
Zm00001d026532_T002.exon4 10 147798523 147798644 Zm00001d026532 147796703 147804741 Zm00001d026532 Zm00001d026532,Zm00001d026532 unchanged
Zm00001d026532_T002.exon5 10 147799059 147799164 Zm00001d026532 147796703 147804741 Zm00001d026532 Zm00001d026532,Zm00001d026532 unchanged
Zm00001d026532_T002.exon6 10 147799294 147799345 Zm00001d026532 147796703 147804741 Zm00001d026532 Zm00001d026532,Zm00001d026532 unchanged
Zm00001d026532_T010.exon7 10 147799433 147799847 Zm00001d026532 147796703 147804741 Zm00001d026532 Zm00001d026532,Zm00001d026532 unchanged
Zm00001d026532_T010.exon8 10 147799902 147802448 Zm00001d026532 147796703 147804741 Zm00001d026532 Zm00001d026532,Zm00001d026532 unchanged
Zm00001d026532_T006.exon9 10 147802614 147802736 Zm00001d026532 147796703 147804741 Zm00001d026532 Zm00001d026532,Zm00001d026532 unchanged
Zm00001d026532_T013.exon3 10 147802829 147803675 Zm00001d026532 147796703 147804741 Zm00001d026532 Zm00001d026532,Zm00001d026532 unchanged
Zm00001d026532_T013.exon4 10 147804102 147804741 Zm00001d026532 147796703 147804741 Zm00001d026532 Zm00001d026532,Zm00001d026532 unchanged
Zm00001d026535_T002.exon1 10 147812908 147813300 Zm00001d026535 147812908 147818605 Zm00001d026535 Zm00001d026535,Zm00001d026535 unchanged
Zm00001d026535_T004.exon2 10 147814736 147815404 Zm00001d026535 147812908 147818605 Zm00001d026535 Zm00001d026535,Zm00001d026535 unchanged
Zm00001d026535_T002.exon3 10 147815523 147818032 Zm00001d026535 147812908 147818605 Zm00001d026535 Zm00001d026535,Zm00001d026535 unchanged
Zm00001d026535_T002.exon4 10 147818149 147818605 Zm00001d026535 147812908 147818605 Zm00001d026535 Zm00001d026535,Zm00001d026535 unchanged
Zm00001d026536_T002.exon5 10 147843947 147845179 Zm00001d026536 147843947 147850295 Zm00001d026536 Zm00001d026536,Zm00001d026536 unchanged
Zm00001d026536_T004.exon3 10 147845260 147845384 Zm00001d026536 147843947 147850295 Zm00001d026536 Zm00001d026536,Zm00001d026536 unchanged
Zm00001d026536_T004.exon2 10 147845502 147845711 Zm00001d026536 147843947 147850295 Zm00001d026536 Zm00001d026536,Zm00001d026536 unchanged
Zm00001d026536_T002.exon2 10 147846327 147846386 Zm00001d026536 147843947 147850295 Zm00001d026536 Zm00001d026536,Zm00001d026536 unchanged
Zm00001d026536_T004.exon1 10 147849958 147850295 Zm00001d026536 147843947 147850295 Zm00001d026536 Zm00001d026536,Zm00001d026536 unchanged
Zm00001d026541_T003.exon1 10 147936532 147937316 Zm00001d026541 147936532 147941050 Zm00001d026541 Zm00001d026541,Zm00001d026541 unchanged
Zm00001d026541_T002.exon3 10 147938674 147938779 Zm00001d026541 147936532 147941050 Zm00001d026541 Zm00001d026541,Zm00001d026541 unchanged
Zm00001d026541_T002.exon4 10 147938887 147939055 Zm00001d026541 147936532 147941050 Zm00001d026541 Zm00001d026541,Zm00001d026541 unchanged
Zm00001d026541_T006.exon2 10 147939158 147939345 Zm00001d026541 147936532 147941050 Zm00001d026541 Zm00001d026541,Zm00001d026541 unchanged
Zm00001d026541_T006.exon3 10 147940012 147940148 Zm00001d026541 147936532 147941050 Zm00001d026541 Zm00001d026541,Zm00001d026541 unchanged
Zm00001d026541_T002.exon7 10 147940358 147941050 Zm00001d026541 147936532 147941050 Zm00001d026541 Zm00001d026541,Zm00001d026541 unchanged
Zm00001d026543_T001.exon1 10 147949565 147949791 Zm00001d026543 147949565 147957877 Zm00001d026543 Zm00001d026543,Zm00001d026543 unchanged
Zm00001d026543_T001.exon2 10 147951618 147951678 Zm00001d026543 147949565 147957877 Zm00001d026543 Zm00001d026543,Zm00001d026543 unchanged
Zm00001d026543_T002.exon3 10 147952182 147952967 Zm00001d026543 147949565 147957877 Zm00001d026543 Zm00001d026543,Zm00001d026543 unchanged
Zm00001d026543_T004.exon3 10 147953988 147954109 Zm00001d026543 147949565 147957877 Zm00001d026543 Zm00001d026543,Zm00001d026543 unchanged
Zm00001d026543_T004.exon4 10 147954220 147954303 Zm00001d026543 147949565 147957877 Zm00001d026543 Zm00001d026543,Zm00001d026543 unchanged
Zm00001d026543_T004.exon5 10 147954391 147957877 Zm00001d026543 147949565 147957877 Zm00001d026543 Zm00001d026543,Zm00001d026543 unchanged
Zm00001d026546_T001.exon2 10 147981376 147981760 Zm00001d026546 147981376 147981964 Zm00001d026546 Zm00001d026546,Zm00001d026546 unchanged
Zm00001d026546_T001.exon1 10 147981843 147981964 Zm00001d026546 147981376 147981964 Zm00001d026546 Zm00001d026546,Zm00001d026546 unchanged
Zm00001d026547_T001.exon5 10 147985161 147985559 Zm00001d026547 147985161 147988097 Zm00001d026547 Zm00001d026547,Zm00001d026547 unchanged
Zm00001d026547_T005.exon4 10 147986099 147986281 Zm00001d026547 147985161 147988097 Zm00001d026547 Zm00001d026547,Zm00001d026547 unchanged
Zm00001d026547_T005.exon3 10 147986760 147986859 Zm00001d026547 147985161 147988097 Zm00001d026547 Zm00001d026547,Zm00001d026547 unchanged
Zm00001d026547_T005.exon2 10 147987708 147987805 Zm00001d026547 147985161 147988097 Zm00001d026547 Zm00001d026547,Zm00001d026547 unchanged
Zm00001d026547_T001.exon1 10 147987893 147988097 Zm00001d026547 147985161 147988097 Zm00001d026547 Zm00001d026547,Zm00001d026547 unchanged
Zm00001d026548_T018.exon19 10 147989381 147989889 Zm00001d026548 147989381 148002959 Zm00001d026548 Zm00001d026548,Zm00001d026548 unchanged
Zm00001d026548_T018.exon18 10 147990150 147992304 Zm00001d026548 147989381 148002959 Zm00001d026548 Zm00001d026548,Zm00001d026548 unchanged
Zm00001d026548_T006.exon19 10 147992416 147992618 Zm00001d026548 147989381 148002959 Zm00001d026548 Zm00001d026548,Zm00001d026548 unchanged
Zm00001d026548_T006.exon18 10 147992701 147992827 Zm00001d026548 147989381 148002959 Zm00001d026548 Zm00001d026548,Zm00001d026548 unchanged
Zm00001d026548_T006.exon17 10 147992907 147993101 Zm00001d026548 147989381 148002959 Zm00001d026548 Zm00001d026548,Zm00001d026548 unchanged
Zm00001d026548_T006.exon16 10 147993213 147993353 Zm00001d026548 147989381 148002959 Zm00001d026548 Zm00001d026548,Zm00001d026548 unchanged
Zm00001d026548_T006.exon15 10 147993455 147993559 Zm00001d026548 147989381 148002959 Zm00001d026548 Zm00001d026548,Zm00001d026548 unchanged
Zm00001d026548_T006.exon14 10 147993623 147993787 Zm00001d026548 147989381 148002959 Zm00001d026548 Zm00001d026548,Zm00001d026548 unchanged
Zm00001d026548_T006.exon13 10 147997627 147997827 Zm00001d026548 147989381 148002959 Zm00001d026548 Zm00001d026548,Zm00001d026548 unchanged
Zm00001d026548_T018.exon10 10 147997914 147998292 Zm00001d026548 147989381 148002959 Zm00001d026548 Zm00001d026548,Zm00001d026548 unchanged
Zm00001d026548_T048.exon9 10 147998413 147998515 Zm00001d026548 147989381 148002959 Zm00001d026548 Zm00001d026548,Zm00001d026548 unchanged
Zm00001d026548_T048.exon8 10 147998635 147998750 Zm00001d026548 147989381 148002959 Zm00001d026548 Zm00001d026548,Zm00001d026548 unchanged
Zm00001d026548_T048.exon7 10 147998832 147999013 Zm00001d026548 147989381 148002959 Zm00001d026548 Zm00001d026548,Zm00001d026548 unchanged
Zm00001d026548_T048.exon6 10 147999169 147999268 Zm00001d026548 147989381 148002959 Zm00001d026548 Zm00001d026548,Zm00001d026548 unchanged
Zm00001d026548_T048.exon5 10 148000390 148000717 Zm00001d026548 147989381 148002959 Zm00001d026548 Zm00001d026548,Zm00001d026548 unchanged
Zm00001d026548_T007.exon5 10 148000794 148001023 Zm00001d026548 147989381 148002959 Zm00001d026548 Zm00001d026548,Zm00001d026548 unchanged
Zm00001d026548_T007.exon4 10 148001176 148001307 Zm00001d026548 147989381 148002959 Zm00001d026548 Zm00001d026548,Zm00001d026548 unchanged
Zm00001d026548_T007.exon3 10 148001935 148002007 Zm00001d026548 147989381 148002959 Zm00001d026548 Zm00001d026548,Zm00001d026548 unchanged
Zm00001d026548_T017.exon1 10 148002478 148002959 Zm00001d026548 147989381 148002959 Zm00001d026548 Zm00001d026548,Zm00001d026548 unchanged
Zm00001d026549_T002.exon4 10 148006440 148007834 Zm00001d026549 148006440 148015142 Zm00001d026549 Zm00001d026549,Zm00001d026549 unchanged
Zm00001d026549_T008.exon2 10 148007935 148008072 Zm00001d026549 148006440 148015142 Zm00001d026549 Zm00001d026549,Zm00001d026549 unchanged
Zm00001d026549_T004.exon3 10 148008197 148008767 Zm00001d026549 148006440 148015142 Zm00001d026549 Zm00001d026549,Zm00001d026549 unchanged
Zm00001d026549_T004.exon2 10 148009090 148009217 Zm00001d026549 148006440 148015142 Zm00001d026549 Zm00001d026549,Zm00001d026549 unchanged
Zm00001d026549_T004.exon1 10 148014854 148015142 Zm00001d026549 148006440 148015142 Zm00001d026549 Zm00001d026549,Zm00001d026549 unchanged
Zm00001d026554_T001.exon1 10 148042045 148042213 Zm00001d026554 148042045 148043345 Zm00001d026554 Zm00001d026554,Zm00001d026554 unchanged
Zm00001d026554_T001.exon2 10 148042324 148042399 Zm00001d026554 148042045 148043345 Zm00001d026554 Zm00001d026554,Zm00001d026554 unchanged
Zm00001d026554_T001.exon3 10 148042570 148043345 Zm00001d026554 148042045 148043345 Zm00001d026554 Zm00001d026554,Zm00001d026554 unchanged
Zm00001d026560_T001.exon1 10 148129450 148129667 Zm00001d026560 148129450 148133915 Zm00001d026560 Zm00001d026560,Zm00001d026560 unchanged
Zm00001d026560_T001.exon2 10 148130146 148130273 Zm00001d026560 148129450 148133915 Zm00001d026560 Zm00001d026560,Zm00001d026560 unchanged
Zm00001d026560_T001.exon3 10 148131454 148131561 Zm00001d026560 148129450 148133915 Zm00001d026560 Zm00001d026560,Zm00001d026560 unchanged
Zm00001d026560_T001.exon4 10 148132175 148132231 Zm00001d026560 148129450 148133915 Zm00001d026560 Zm00001d026560,Zm00001d026560 unchanged
Zm00001d026560_T001.exon5 10 148132998 148133063 Zm00001d026560 148129450 148133915 Zm00001d026560 Zm00001d026560,Zm00001d026560 unchanged
Zm00001d026560_T001.exon6 10 148133276 148133336 Zm00001d026560 148129450 148133915 Zm00001d026560 Zm00001d026560,Zm00001d026560 unchanged
Zm00001d026560_T001.exon7 10 148133460 148133503 Zm00001d026560 148129450 148133915 Zm00001d026560 Zm00001d026560,Zm00001d026560 unchanged
Zm00001d026560_T001.exon8 10 148133634 148133915 Zm00001d026560 148129450 148133915 Zm00001d026560 Zm00001d026560,Zm00001d026560 unchanged
Zm00001d026567_T003.exon1 10 148175926 148176251 Zm00001d026567 148175926 148178873 Zm00001d026567 Zm00001d026567,Zm00001d026567 unchanged
Zm00001d026567_T004.exon2 10 148176359 148178873 Zm00001d026567 148175926 148178873 Zm00001d026567 Zm00001d026567,Zm00001d026567 unchanged
Zm00001d026571_T002.exon1 10 148195276 148196879 Zm00001d026571 148195276 148199381 Zm00001d026571 Zm00001d026571,Zm00001d026571 unchanged
Zm00001d026571_T002.exon2 10 148196953 148197682 Zm00001d026571 148195276 148199381 Zm00001d026571 Zm00001d026571,Zm00001d026571 unchanged
Zm00001d026571_T002.exon3 10 148197784 148197832 Zm00001d026571 148195276 148199381 Zm00001d026571 Zm00001d026571,Zm00001d026571 unchanged
Zm00001d026571_T002.exon4 10 148197969 148198068 Zm00001d026571 148195276 148199381 Zm00001d026571 Zm00001d026571,Zm00001d026571 unchanged
Zm00001d026571_T002.exon5 10 148198203 148199381 Zm00001d026571 148195276 148199381 Zm00001d026571 Zm00001d026571,Zm00001d026571 unchanged
Zm00001d026577_T001.exon5 10 148261491 148261752 Zm00001d026577 148261491 148265297 Zm00001d026577 Zm00001d026577,Zm00001d026577 unchanged
Zm00001d026577_T002.exon4 10 148261929 148262381 Zm00001d026577 148261491 148265297 Zm00001d026577 Zm00001d026577,Zm00001d026577 unchanged
Zm00001d026577_T002.exon3 10 148262473 148262613 Zm00001d026577 148261491 148265297 Zm00001d026577 Zm00001d026577,Zm00001d026577 unchanged
Zm00001d026577_T002.exon2 10 148262710 148262948 Zm00001d026577 148261491 148265297 Zm00001d026577 Zm00001d026577,Zm00001d026577 unchanged
Zm00001d026577_T002.exon1 10 148264679 148265297 Zm00001d026577 148261491 148265297 Zm00001d026577 Zm00001d026577,Zm00001d026577 unchanged
Zm00001d026579_T002.exon1 10 148323939 148324021 Zm00001d026579 148323939 148342651 Zm00001d026579 Zm00001d026579,Zm00001d026579 unchanged
Zm00001d026579_T002.exon2 10 148324225 148324480 Zm00001d026579 148323939 148342651 Zm00001d026579 Zm00001d026579,Zm00001d026579 unchanged
Zm00001d026579_T002.exon3 10 148324967 148325107 Zm00001d026579 148323939 148342651 Zm00001d026579 Zm00001d026579,Zm00001d026579 unchanged
Zm00001d026579_T002.exon4 10 148325211 148325317 Zm00001d026579 148323939 148342651 Zm00001d026579 Zm00001d026579,Zm00001d026579 unchanged
Zm00001d026579_T002.exon5 10 148341627 148341680 Zm00001d026579 148323939 148342651 Zm00001d026579 Zm00001d026579,Zm00001d026579 unchanged
Zm00001d026579_T002.exon6 10 148341746 148341829 Zm00001d026579 148323939 148342651 Zm00001d026579 Zm00001d026579,Zm00001d026579 unchanged
Zm00001d026579_T002.exon7 10 148342131 148342294 Zm00001d026579 148323939 148342651 Zm00001d026579 Zm00001d026579,Zm00001d026579 unchanged
Zm00001d026579_T002.exon8 10 148342496 148342651 Zm00001d026579 148323939 148342651 Zm00001d026579 Zm00001d026579,Zm00001d026579 unchanged
Zm00001d026580_T002.exon3 10 148343097 148343965 Zm00001d026580 148343097 148346303 Zm00001d026580 Zm00001d026580,Zm00001d026580 unchanged
Zm00001d026580_T002.exon2 10 148344515 148344768 Zm00001d026580 148343097 148346303 Zm00001d026580 Zm00001d026580,Zm00001d026580 unchanged
Zm00001d026580_T002.exon1 10 148345095 148346303 Zm00001d026580 148343097 148346303 Zm00001d026580 Zm00001d026580,Zm00001d026580 unchanged
Zm00001d026586_T002.exon7 10 148397983 148398963 Zm00001d026586 148397983 148402287 Zm00001d026586 Zm00001d026586,Zm00001d026586 unchanged
Zm00001d026586_T004.exon8 10 148399060 148399157 Zm00001d026586 148397983 148402287 Zm00001d026586 Zm00001d026586,Zm00001d026586 unchanged
Zm00001d026586_T003.exon7 10 148399317 148399419 Zm00001d026586 148397983 148402287 Zm00001d026586 Zm00001d026586,Zm00001d026586 unchanged
Zm00001d026586_T003.exon6 10 148399499 148399584 Zm00001d026586 148397983 148402287 Zm00001d026586 Zm00001d026586,Zm00001d026586 unchanged
Zm00001d026586_T003.exon5 10 148399670 148399757 Zm00001d026586 148397983 148402287 Zm00001d026586 Zm00001d026586,Zm00001d026586 unchanged
Zm00001d026586_T003.exon4 10 148399858 148399971 Zm00001d026586 148397983 148402287 Zm00001d026586 Zm00001d026586,Zm00001d026586 unchanged
Zm00001d026586_T003.exon3 10 148400071 148400159 Zm00001d026586 148397983 148402287 Zm00001d026586 Zm00001d026586,Zm00001d026586 unchanged
Zm00001d026586_T003.exon2 10 148400230 148400342 Zm00001d026586 148397983 148402287 Zm00001d026586 Zm00001d026586,Zm00001d026586 unchanged
Zm00001d026586_T003.exon1 10 148401597 148402287 Zm00001d026586 148397983 148402287 Zm00001d026586 Zm00001d026586,Zm00001d026586 unchanged
Zm00001d026590_T017.exon16 10 148523888 148524263 Zm00001d026590 148523888 148532606 Zm00001d026590 Zm00001d026590,Zm00001d026590 unchanged
Zm00001d026590_T014.exon12 10 148525487 148527482 Zm00001d026590 148523888 148532606 Zm00001d026590 Zm00001d026590,Zm00001d026590 unchanged
Zm00001d026590_T014.exon11 10 148528256 148528403 Zm00001d026590 148523888 148532606 Zm00001d026590 Zm00001d026590,Zm00001d026590 unchanged
Zm00001d026590_T014.exon10 10 148528954 148529029 Zm00001d026590 148523888 148532606 Zm00001d026590 Zm00001d026590,Zm00001d026590 unchanged
Zm00001d026590_T014.exon9 10 148529155 148529277 Zm00001d026590 148523888 148532606 Zm00001d026590 Zm00001d026590,Zm00001d026590 unchanged
Zm00001d026590_T014.exon8 10 148529355 148529519 Zm00001d026590 148523888 148532606 Zm00001d026590 Zm00001d026590,Zm00001d026590 unchanged
Zm00001d026590_T014.exon7 10 148529598 148529688 Zm00001d026590 148523888 148532606 Zm00001d026590 Zm00001d026590,Zm00001d026590 unchanged
Zm00001d026590_T014.exon6 10 148531260 148531344 Zm00001d026590 148523888 148532606 Zm00001d026590 Zm00001d026590,Zm00001d026590 unchanged
Zm00001d026590_T014.exon5 10 148531448 148531603 Zm00001d026590 148523888 148532606 Zm00001d026590 Zm00001d026590,Zm00001d026590 unchanged
Zm00001d026590_T014.exon4 10 148531719 148531775 Zm00001d026590 148523888 148532606 Zm00001d026590 Zm00001d026590,Zm00001d026590 unchanged
Zm00001d026590_T014.exon3 10 148531881 148531979 Zm00001d026590 148523888 148532606 Zm00001d026590 Zm00001d026590,Zm00001d026590 unchanged
Zm00001d026590_T017.exon2 10 148532175 148532310 Zm00001d026590 148523888 148532606 Zm00001d026590 Zm00001d026590,Zm00001d026590 unchanged
Zm00001d026590_T014.exon1 10 148532414 148532606 Zm00001d026590 148523888 148532606 Zm00001d026590 Zm00001d026590,Zm00001d026590 unchanged
Zm00001d026591_T001.exon6 10 148626427 148626834 Zm00001d026591 148626427 148628853 Zm00001d026591 Zm00001d026591,Zm00001d026591 unchanged
Zm00001d026591_T004.exon6 10 148626934 148627099 Zm00001d026591 148626427 148628853 Zm00001d026591 Zm00001d026591,Zm00001d026591 unchanged
Zm00001d026591_T004.exon5 10 148627177 148627276 Zm00001d026591 148626427 148628853 Zm00001d026591 Zm00001d026591,Zm00001d026591 unchanged
Zm00001d026591_T003.exon2 10 148627361 148628242 Zm00001d026591 148626427 148628853 Zm00001d026591 Zm00001d026591,Zm00001d026591 unchanged
Zm00001d026591_T003.exon1 10 148628487 148628853 Zm00001d026591 148626427 148628853 Zm00001d026591 Zm00001d026591,Zm00001d026591 unchanged
Zm00001d026592_T001.exon1 10 148633857 148636016 Zm00001d026592 148633857 148636016 Zm00001d026592 Zm00001d026592,Zm00001d026592 unchanged
Zm00001d026593_T005.exon8 10 148637535 148638080 Zm00001d026593 148637535 148656348 Zm00001d026593 Zm00001d026593,Zm00001d026593 unchanged
Zm00001d026593_T007.exon9 10 148638189 148638285 Zm00001d026593 148637535 148656348 Zm00001d026593 Zm00001d026593,Zm00001d026593 unchanged
Zm00001d026593_T007.exon8 10 148638387 148638448 Zm00001d026593 148637535 148656348 Zm00001d026593 Zm00001d026593,Zm00001d026593 unchanged
Zm00001d026593_T007.exon7 10 148639086 148639174 Zm00001d026593 148637535 148656348 Zm00001d026593 Zm00001d026593,Zm00001d026593 unchanged
Zm00001d026593_T007.exon6 10 148654130 148654256 Zm00001d026593 148637535 148656348 Zm00001d026593 Zm00001d026593,Zm00001d026593 unchanged
Zm00001d026593_T007.exon5 10 148654386 148654448 Zm00001d026593 148637535 148656348 Zm00001d026593 Zm00001d026593,Zm00001d026593 unchanged
Zm00001d026593_T005.exon2 10 148655089 148656080 Zm00001d026593 148637535 148656348 Zm00001d026593 Zm00001d026593,Zm00001d026593 unchanged
Zm00001d026593_T005.exon1 10 148656163 148656348 Zm00001d026593 148637535 148656348 Zm00001d026593 Zm00001d026593,Zm00001d026593 unchanged
Zm00001d026597_T001.exon1 10 148680741 148681670 Zm00001d026597 148680741 148681670 Zm00001d026597 Zm00001d026597,Zm00001d026597 unchanged
Zm00001d026598_T001.exon1 10 148710854 148711119 Zm00001d026598 148710854 148712556 Zm00001d026598 Zm00001d026598,Zm00001d026598 unchanged
Zm00001d026598_T001.exon2 10 148711226 148711409 Zm00001d026598 148710854 148712556 Zm00001d026598 Zm00001d026598,Zm00001d026598 unchanged
Zm00001d026598_T001.exon3 10 148711917 148712556 Zm00001d026598 148710854 148712556 Zm00001d026598 Zm00001d026598,Zm00001d026598 unchanged
Zm00001d026599_T001.exon1 10 148715856 148716111 Zm00001d026599 148715856 148717059 Zm00001d026599 Zm00001d026599,Zm00001d026599 unchanged
Zm00001d026599_T001.exon2 10 148716209 148717059 Zm00001d026599 148715856 148717059 Zm00001d026599 Zm00001d026599,Zm00001d026599 unchanged
Zm00001d026604_T001.exon1 10 148806601 148807097 Zm00001d026604 148806601 148809757 Zm00001d026604 Zm00001d026604,Zm00001d026604 unchanged
Zm00001d026604_T001.exon2 10 148807191 148807354 Zm00001d026604 148806601 148809757 Zm00001d026604 Zm00001d026604,Zm00001d026604 unchanged
Zm00001d026604_T001.exon3 10 148807438 148807535 Zm00001d026604 148806601 148809757 Zm00001d026604 Zm00001d026604,Zm00001d026604 unchanged
Zm00001d026604_T001.exon4 10 148807630 148807764 Zm00001d026604 148806601 148809757 Zm00001d026604 Zm00001d026604,Zm00001d026604 unchanged
Zm00001d026604_T001.exon5 10 148807864 148808053 Zm00001d026604 148806601 148809757 Zm00001d026604 Zm00001d026604,Zm00001d026604 unchanged
Zm00001d026604_T001.exon6 10 148808142 148809757 Zm00001d026604 148806601 148809757 Zm00001d026604 Zm00001d026604,Zm00001d026604 unchanged
Zm00001d026605_T001.exon7 10 148895982 148896478 Zm00001d026605 148895982 148898783 Zm00001d026605 Zm00001d026605,Zm00001d026605 unchanged
Zm00001d026605_T001.exon6 10 148896586 148896633 Zm00001d026605 148895982 148898783 Zm00001d026605 Zm00001d026605,Zm00001d026605 unchanged
Zm00001d026605_T001.exon5 10 148896728 148897517 Zm00001d026605 148895982 148898783 Zm00001d026605 Zm00001d026605,Zm00001d026605 unchanged
Zm00001d026605_T001.exon4 10 148897639 148897728 Zm00001d026605 148895982 148898783 Zm00001d026605 Zm00001d026605,Zm00001d026605 unchanged
Zm00001d026605_T001.exon3 10 148897832 148898032 Zm00001d026605 148895982 148898783 Zm00001d026605 Zm00001d026605,Zm00001d026605 unchanged
Zm00001d026605_T001.exon2 10 148898125 148898337 Zm00001d026605 148895982 148898783 Zm00001d026605 Zm00001d026605,Zm00001d026605 unchanged
Zm00001d026605_T001.exon1 10 148898478 148898783 Zm00001d026605 148895982 148898783 Zm00001d026605 Zm00001d026605,Zm00001d026605 unchanged
Zm00001d026609_T001.exon4 10 148914774 148915165 Zm00001d026609 148914774 148919060 Zm00001d026609 Zm00001d026609,Zm00001d026609 unchanged
Zm00001d026609_T001.exon3 10 148917505 148917547 Zm00001d026609 148914774 148919060 Zm00001d026609 Zm00001d026609,Zm00001d026609 unchanged
Zm00001d026609_T001.exon2 10 148917673 148917946 Zm00001d026609 148914774 148919060 Zm00001d026609 Zm00001d026609,Zm00001d026609 unchanged
Zm00001d026609_T001.exon1 10 148918298 148919060 Zm00001d026609 148914774 148919060 Zm00001d026609 Zm00001d026609,Zm00001d026609 unchanged
Zm00001d026613_T001.exon1 10 148933911 148934282 Zm00001d026613 148933911 148934282 Zm00001d026613 Zm00001d026613,Zm00001d026613 unchanged
Zm00001d026617_T001.exon1 10 149043190 149044740 Zm00001d026617 149043190 149044740 Zm00001d026617 Zm00001d026617,Zm00001d026617 unchanged
Zm00001d026618_T001.exon10 10 149045202 149045712 Zm00001d026618 149045202 149048903 Zm00001d026618 Zm00001d026618,Zm00001d026618 unchanged
Zm00001d026618_T006.exon9 10 149045808 149046051 Zm00001d026618 149045202 149048903 Zm00001d026618 Zm00001d026618,Zm00001d026618 unchanged
Zm00001d026618_T006.exon8 10 149046193 149046305 Zm00001d026618 149045202 149048903 Zm00001d026618 Zm00001d026618,Zm00001d026618 unchanged
Zm00001d026618_T006.exon7 10 149046529 149047132 Zm00001d026618 149045202 149048903 Zm00001d026618 Zm00001d026618,Zm00001d026618 unchanged
Zm00001d026618_T006.exon6 10 149047273 149047453 Zm00001d026618 149045202 149048903 Zm00001d026618 Zm00001d026618,Zm00001d026618 unchanged
Zm00001d026618_T006.exon5 10 149047553 149047695 Zm00001d026618 149045202 149048903 Zm00001d026618 Zm00001d026618,Zm00001d026618 unchanged
Zm00001d026618_T006.exon4 10 149047814 149047983 Zm00001d026618 149045202 149048903 Zm00001d026618 Zm00001d026618,Zm00001d026618 unchanged
Zm00001d026618_T006.exon3 10 149048073 149048165 Zm00001d026618 149045202 149048903 Zm00001d026618 Zm00001d026618,Zm00001d026618 unchanged
Zm00001d026618_T006.exon2 10 149048282 149048510 Zm00001d026618 149045202 149048903 Zm00001d026618 Zm00001d026618,Zm00001d026618 unchanged
Zm00001d026618_T002.exon1 10 149048638 149048903 Zm00001d026618 149045202 149048903 Zm00001d026618 Zm00001d026618,Zm00001d026618 unchanged
Zm00001d026621_T019.exon10 10 149083752 149084296 Zm00001d026621 149083752 149090254 Zm00001d026621 Zm00001d026621,Zm00001d026621 unchanged
Zm00001d026621_T034.exon17 10 149084524 149084592 Zm00001d026621 149083752 149090254 Zm00001d026621 Zm00001d026621,Zm00001d026621 unchanged
Zm00001d026621_T019.exon8 10 149084665 149086658 Zm00001d026621 149083752 149090254 Zm00001d026621 Zm00001d026621,Zm00001d026621 unchanged
Zm00001d026621_T034.exon14 10 149086734 149086808 Zm00001d026621 149083752 149090254 Zm00001d026621 Zm00001d026621,Zm00001d026621 unchanged
Zm00001d026621_T019.exon6 10 149087130 149087821 Zm00001d026621 149083752 149090254 Zm00001d026621 Zm00001d026621,Zm00001d026621 unchanged
Zm00001d026621_T027.exon11 10 149087919 149087975 Zm00001d026621 149083752 149090254 Zm00001d026621 Zm00001d026621,Zm00001d026621 unchanged
Zm00001d026621_T027.exon10 10 149088681 149089547 Zm00001d026621 149083752 149090254 Zm00001d026621 Zm00001d026621,Zm00001d026621 unchanged
Zm00001d026621_T019.exon3 10 149089647 149089875 Zm00001d026621 149083752 149090254 Zm00001d026621 Zm00001d026621,Zm00001d026621 unchanged
Zm00001d026621_T014.exon8 10 149089967 149090110 Zm00001d026621 149083752 149090254 Zm00001d026621 Zm00001d026621,Zm00001d026621 unchanged
Zm00001d026621_T019.exon1 10 149090200 149090254 Zm00001d026621 149083752 149090254 Zm00001d026621 Zm00001d026621,Zm00001d026621 unchanged
Zm00001d026623_T001.exon1 10 149113706 149113774 Zm00001d026623 149113706 149116474 Zm00001d026623 Zm00001d026623,Zm00001d026623 unchanged
Zm00001d026623_T001.exon2 10 149113988 149114087 Zm00001d026623 149113706 149116474 Zm00001d026623 Zm00001d026623,Zm00001d026623 unchanged
Zm00001d026623_T001.exon3 10 149114375 149114538 Zm00001d026623 149113706 149116474 Zm00001d026623 Zm00001d026623,Zm00001d026623 unchanged
Zm00001d026623_T001.exon4 10 149114572 149114790 Zm00001d026623 149113706 149116474 Zm00001d026623 Zm00001d026623,Zm00001d026623 unchanged
Zm00001d026623_T001.exon5 10 149115195 149115324 Zm00001d026623 149113706 149116474 Zm00001d026623 Zm00001d026623,Zm00001d026623 unchanged
Zm00001d026623_T001.exon6 10 149115835 149116011 Zm00001d026623 149113706 149116474 Zm00001d026623 Zm00001d026623,Zm00001d026623 unchanged
Zm00001d026623_T001.exon7 10 149116074 149116474 Zm00001d026623 149113706 149116474 Zm00001d026623 Zm00001d026623,Zm00001d026623 unchanged
Zm00001d026625_T002.exon1 10 149117610 149117888 Zm00001d026625 149117610 149118763 Zm00001d026625 Zm00001d026625,Zm00001d026625 unchanged
Zm00001d026625_T002.exon2 10 149118082 149118287 Zm00001d026625 149117610 149118763 Zm00001d026625 Zm00001d026625,Zm00001d026625 unchanged
Zm00001d026625_T002.exon3 10 149118391 149118763 Zm00001d026625 149117610 149118763 Zm00001d026625 Zm00001d026625,Zm00001d026625 unchanged
Zm00001d026627_T001.exon1 10 149173023 149174421 Zm00001d026627 149173023 149177036 Zm00001d026627 Zm00001d026627,Zm00001d026627 unchanged
Zm00001d026627_T001.exon2 10 149175035 149175125 Zm00001d026627 149173023 149177036 Zm00001d026627 Zm00001d026627,Zm00001d026627 unchanged
Zm00001d026627_T001.exon3 10 149175292 149175449 Zm00001d026627 149173023 149177036 Zm00001d026627 Zm00001d026627,Zm00001d026627 unchanged
Zm00001d026627_T001.exon4 10 149175530 149175581 Zm00001d026627 149173023 149177036 Zm00001d026627 Zm00001d026627,Zm00001d026627 unchanged
Zm00001d026627_T001.exon5 10 149175713 149175795 Zm00001d026627 149173023 149177036 Zm00001d026627 Zm00001d026627,Zm00001d026627 unchanged
Zm00001d026627_T001.exon6 10 149175931 149176024 Zm00001d026627 149173023 149177036 Zm00001d026627 Zm00001d026627,Zm00001d026627 unchanged
Zm00001d026627_T001.exon7 10 149176187 149177036 Zm00001d026627 149173023 149177036 Zm00001d026627 Zm00001d026627,Zm00001d026627 unchanged
Zm00001d026628_T001.exon2 10 149177141 149177992 Zm00001d026628 149177141 149178387 Zm00001d026628 Zm00001d026628,Zm00001d026628 unchanged
Zm00001d026628_T001.exon1 10 149178116 149178387 Zm00001d026628 149177141 149178387 Zm00001d026628 Zm00001d026628,Zm00001d026628 unchanged
Zm00001d026632_T001.exon1 10 149192883 149193680 Zm00001d026632 149192883 149193680 Zm00001d026632 Zm00001d026632,Zm00001d026632 unchanged
Zm00001d026635_T002.exon1 10 149245574 149245818 Zm00001d026635 149245574 149250456 Zm00001d026635 Zm00001d026635,Zm00001d026635 unchanged
Zm00001d026635_T003.exon2 10 149245956 149246052 Zm00001d026635 149245574 149250456 Zm00001d026635 Zm00001d026635,Zm00001d026635 unchanged
Zm00001d026635_T003.exon3 10 149246185 149246302 Zm00001d026635 149245574 149250456 Zm00001d026635 Zm00001d026635,Zm00001d026635 unchanged
Zm00001d026635_T003.exon4 10 149246436 149246509 Zm00001d026635 149245574 149250456 Zm00001d026635 Zm00001d026635,Zm00001d026635 unchanged
Zm00001d026635_T003.exon5 10 149246757 149246833 Zm00001d026635 149245574 149250456 Zm00001d026635 Zm00001d026635,Zm00001d026635 unchanged
Zm00001d026635_T003.exon6 10 149246926 149246962 Zm00001d026635 149245574 149250456 Zm00001d026635 Zm00001d026635,Zm00001d026635 unchanged
Zm00001d026635_T003.exon7 10 149247142 149247227 Zm00001d026635 149245574 149250456 Zm00001d026635 Zm00001d026635,Zm00001d026635 unchanged
Zm00001d026635_T003.exon8 10 149247518 149247577 Zm00001d026635 149245574 149250456 Zm00001d026635 Zm00001d026635,Zm00001d026635 unchanged
Zm00001d026635_T003.exon9 10 149247673 149247818 Zm00001d026635 149245574 149250456 Zm00001d026635 Zm00001d026635,Zm00001d026635 unchanged
Zm00001d026635_T002.exon10 10 149248095 149248281 Zm00001d026635 149245574 149250456 Zm00001d026635 Zm00001d026635,Zm00001d026635 unchanged
Zm00001d026635_T004.exon11 10 149248450 149248605 Zm00001d026635 149245574 149250456 Zm00001d026635 Zm00001d026635,Zm00001d026635 unchanged
Zm00001d026635_T004.exon12 10 149248704 149248814 Zm00001d026635 149245574 149250456 Zm00001d026635 Zm00001d026635,Zm00001d026635 unchanged
Zm00001d026635_T004.exon13 10 149249039 149249149 Zm00001d026635 149245574 149250456 Zm00001d026635 Zm00001d026635,Zm00001d026635 unchanged
Zm00001d026635_T005.exon12 10 149249274 149249372 Zm00001d026635 149245574 149250456 Zm00001d026635 Zm00001d026635,Zm00001d026635 unchanged
Zm00001d026635_T005.exon13 10 149249469 149249604 Zm00001d026635 149245574 149250456 Zm00001d026635 Zm00001d026635,Zm00001d026635 unchanged
Zm00001d026635_T002.exon16 10 149249748 149250456 Zm00001d026635 149245574 149250456 Zm00001d026635 Zm00001d026635,Zm00001d026635 unchanged
Zm00001d026637_T001.exon4 10 149252085 149252410 Zm00001d026637 149252085 149253004 Zm00001d026637 Zm00001d026637,Zm00001d026637 unchanged
Zm00001d026637_T001.exon3 10 149252488 149252601 Zm00001d026637 149252085 149253004 Zm00001d026637 Zm00001d026637,Zm00001d026637 unchanged
Zm00001d026637_T001.exon2 10 149252688 149252901 Zm00001d026637 149252085 149253004 Zm00001d026637 Zm00001d026637,Zm00001d026637 unchanged
Zm00001d026637_T001.exon1 10 149252986 149253004 Zm00001d026637 149252085 149253004 Zm00001d026637 Zm00001d026637,Zm00001d026637 unchanged
Zm00001d026639_T002.exon6 10 149258594 149259098 Zm00001d026639 149258594 149261151 Zm00001d026639 Zm00001d026639,Zm00001d026639 unchanged
Zm00001d026639_T002.exon5 10 149259412 149259509 Zm00001d026639 149258594 149261151 Zm00001d026639 Zm00001d026639,Zm00001d026639 unchanged
Zm00001d026639_T002.exon4 10 149259601 149259692 Zm00001d026639 149258594 149261151 Zm00001d026639 Zm00001d026639,Zm00001d026639 unchanged
Zm00001d026639_T002.exon3 10 149259803 149259906 Zm00001d026639 149258594 149261151 Zm00001d026639 Zm00001d026639,Zm00001d026639 unchanged
Zm00001d026639_T002.exon2 10 149260004 149260109 Zm00001d026639 149258594 149261151 Zm00001d026639 Zm00001d026639,Zm00001d026639 unchanged
Zm00001d026639_T002.exon1 10 149260629 149261151 Zm00001d026639 149258594 149261151 Zm00001d026639 Zm00001d026639,Zm00001d026639 unchanged
Zm00001d026641_T005.exon7 10 149273846 149274276 Zm00001d026641 149273846 149277821 Zm00001d026641 Zm00001d026641,Zm00001d026641 unchanged
Zm00001d026641_T001.exon9 10 149274364 149274434 Zm00001d026641 149273846 149277821 Zm00001d026641 Zm00001d026641,Zm00001d026641 unchanged
Zm00001d026641_T001.exon8 10 149274538 149274593 Zm00001d026641 149273846 149277821 Zm00001d026641 Zm00001d026641,Zm00001d026641 unchanged
Zm00001d026641_T005.exon4 10 149275339 149276235 Zm00001d026641 149273846 149277821 Zm00001d026641 Zm00001d026641,Zm00001d026641 unchanged
Zm00001d026641_T003.exon3 10 149276362 149276412 Zm00001d026641 149273846 149277821 Zm00001d026641 Zm00001d026641,Zm00001d026641 unchanged
Zm00001d026641_T005.exon2 10 149276509 149277214 Zm00001d026641 149273846 149277821 Zm00001d026641 Zm00001d026641,Zm00001d026641 unchanged
Zm00001d026641_T005.exon1 10 149277614 149277821 Zm00001d026641 149273846 149277821 Zm00001d026641 Zm00001d026641,Zm00001d026641 unchanged
Zm00001d026654_T001.exon1 10 149493855 149494702 Zm00001d026654 149493855 149501735 Zm00001d026654 Zm00001d026654,Zm00001d026654 unchanged
Zm00001d026654_T001.exon2 10 149495505 149495632 Zm00001d026654 149493855 149501735 Zm00001d026654 Zm00001d026654,Zm00001d026654 unchanged
Zm00001d026654_T001.exon3 10 149496285 149496425 Zm00001d026654 149493855 149501735 Zm00001d026654 Zm00001d026654,Zm00001d026654 unchanged
Zm00001d026654_T001.exon4 10 149496563 149496709 Zm00001d026654 149493855 149501735 Zm00001d026654 Zm00001d026654,Zm00001d026654 unchanged
Zm00001d026654_T001.exon5 10 149496834 149496987 Zm00001d026654 149493855 149501735 Zm00001d026654 Zm00001d026654,Zm00001d026654 unchanged
Zm00001d026654_T001.exon6 10 149497172 149497231 Zm00001d026654 149493855 149501735 Zm00001d026654 Zm00001d026654,Zm00001d026654 unchanged
Zm00001d026654_T001.exon7 10 149497699 149498127 Zm00001d026654 149493855 149501735 Zm00001d026654 Zm00001d026654,Zm00001d026654 unchanged
Zm00001d026654_T001.exon8 10 149498229 149498524 Zm00001d026654 149493855 149501735 Zm00001d026654 Zm00001d026654,Zm00001d026654 unchanged
Zm00001d026654_T001.exon9 10 149498950 149499079 Zm00001d026654 149493855 149501735 Zm00001d026654 Zm00001d026654,Zm00001d026654 unchanged
Zm00001d026654_T001.exon10 10 149499313 149499875 Zm00001d026654 149493855 149501735 Zm00001d026654 Zm00001d026654,Zm00001d026654 unchanged
Zm00001d026654_T001.exon11 10 149500116 149500316 Zm00001d026654 149493855 149501735 Zm00001d026654 Zm00001d026654,Zm00001d026654 unchanged
Zm00001d026654_T001.exon12 10 149501104 149501735 Zm00001d026654 149493855 149501735 Zm00001d026654 Zm00001d026654,Zm00001d026654 unchanged
Zm00001d026657_T001.exon1 10 149524994 149525893 Zm00001d026657 149524994 149525893 Zm00001d026657 Zm00001d026657,Zm00001d026657 unchanged
Zm00001d026665_T001.exon1 10 149623243 149624040 Zm00001d026665 149623243 149624040 Zm00001d026665 Zm00001d026665,Zm00001d026665 unchanged
Zm00001d026675_T001.exon1 10 149745849 149746260 Zm00001d026675 149745849 149749468 Zm00001d026675 Zm00001d026675,Zm00001d026675 unchanged
Zm00001d026675_T001.exon2 10 149746373 149746502 Zm00001d026675 149745849 149749468 Zm00001d026675 Zm00001d026675,Zm00001d026675 unchanged
Zm00001d026675_T001.exon3 10 149746643 149746754 Zm00001d026675 149745849 149749468 Zm00001d026675 Zm00001d026675,Zm00001d026675 unchanged
Zm00001d026675_T001.exon4 10 149747034 149747109 Zm00001d026675 149745849 149749468 Zm00001d026675 Zm00001d026675,Zm00001d026675 unchanged
Zm00001d026675_T001.exon5 10 149747233 149747321 Zm00001d026675 149745849 149749468 Zm00001d026675 Zm00001d026675,Zm00001d026675 unchanged
Zm00001d026675_T001.exon6 10 149747565 149747651 Zm00001d026675 149745849 149749468 Zm00001d026675 Zm00001d026675,Zm00001d026675 unchanged
Zm00001d026675_T001.exon7 10 149747930 149748046 Zm00001d026675 149745849 149749468 Zm00001d026675 Zm00001d026675,Zm00001d026675 unchanged
Zm00001d026675_T001.exon8 10 149748147 149748254 Zm00001d026675 149745849 149749468 Zm00001d026675 Zm00001d026675,Zm00001d026675 unchanged
Zm00001d026675_T001.exon9 10 149748364 149749468 Zm00001d026675 149745849 149749468 Zm00001d026675 Zm00001d026675,Zm00001d026675 unchanged
Zm00001d026676_T005.exon4 10 149749467 149749775 Zm00001d026676 149749467 149751163 Zm00001d026676 Zm00001d026676,Zm00001d026676 unchanged
Zm00001d026676_T002.exon5 10 149749849 149750106 Zm00001d026676 149749467 149751163 Zm00001d026676 Zm00001d026676,Zm00001d026676 unchanged
Zm00001d026676_T005.exon2 10 149750170 149750438 Zm00001d026676 149749467 149751163 Zm00001d026676 Zm00001d026676,Zm00001d026676 unchanged
Zm00001d026676_T005.exon1 10 149750531 149751163 Zm00001d026676 149749467 149751163 Zm00001d026676 Zm00001d026676,Zm00001d026676 unchanged
Zm00001d026679_T001.exon1 10 149768834 149769457 Zm00001d026679 149768834 149769457 Zm00001d026679 Zm00001d026679,Zm00001d026679 unchanged
Zm00001d026687_T001.exon2 10 149949300 149949828 Zm00001d026687 149949300 149951152 Zm00001d026687 Zm00001d026687,Zm00001d026687 unchanged
Zm00001d026687_T001.exon1 10 149950043 149951152 Zm00001d026687 149949300 149951152 Zm00001d026687 Zm00001d026687,Zm00001d026687 unchanged
Zm00001d026698_T012.exon9 10 150307939 150308541 Zm00001d026698 150307939 150318823 Zm00001d026698 Zm00001d026698,Zm00001d026698 unchanged
Zm00001d026698_T012.exon8 10 150309274 150309603 Zm00001d026698 150307939 150318823 Zm00001d026698 Zm00001d026698,Zm00001d026698 unchanged
Zm00001d026698_T012.exon7 10 150309799 150310070 Zm00001d026698 150307939 150318823 Zm00001d026698 Zm00001d026698,Zm00001d026698 unchanged
Zm00001d026698_T012.exon6 10 150310152 150311140 Zm00001d026698 150307939 150318823 Zm00001d026698 Zm00001d026698,Zm00001d026698 unchanged
Zm00001d026698_T035.exon5 10 150311510 150311751 Zm00001d026698 150307939 150318823 Zm00001d026698 Zm00001d026698,Zm00001d026698 unchanged
Zm00001d026698_T035.exon4 10 150312161 150312246 Zm00001d026698 150307939 150318823 Zm00001d026698 Zm00001d026698,Zm00001d026698 unchanged
Zm00001d026698_T035.exon3 10 150315173 150315296 Zm00001d026698 150307939 150318823 Zm00001d026698 Zm00001d026698,Zm00001d026698 unchanged
Zm00001d026698_T023.exon2 10 150315505 150318516 Zm00001d026698 150307939 150318823 Zm00001d026698 Zm00001d026698,Zm00001d026698 unchanged
Zm00001d026698_T012.exon1 10 150318632 150318823 Zm00001d026698 150307939 150318823 Zm00001d026698 Zm00001d026698,Zm00001d026698 unchanged
Zm00001d026700_T002.exon1 10 150353627 150354087 Zm00001d026700 150353627 150355852 Zm00001d026700 Zm00001d026700,Zm00001d026700 unchanged
Zm00001d026700_T002.exon2 10 150354173 150354336 Zm00001d026700 150353627 150355852 Zm00001d026700 Zm00001d026700,Zm00001d026700 unchanged
Zm00001d026700_T002.exon3 10 150354410 150354455 Zm00001d026700 150353627 150355852 Zm00001d026700 Zm00001d026700,Zm00001d026700 unchanged
Zm00001d026700_T002.exon4 10 150354541 150354623 Zm00001d026700 150353627 150355852 Zm00001d026700 Zm00001d026700,Zm00001d026700 unchanged
Zm00001d026700_T002.exon5 10 150354708 150354769 Zm00001d026700 150353627 150355852 Zm00001d026700 Zm00001d026700,Zm00001d026700 unchanged
Zm00001d026700_T002.exon6 10 150354896 150354948 Zm00001d026700 150353627 150355852 Zm00001d026700 Zm00001d026700,Zm00001d026700 unchanged
Zm00001d026700_T002.exon7 10 150355114 150355173 Zm00001d026700 150353627 150355852 Zm00001d026700 Zm00001d026700,Zm00001d026700 unchanged
Zm00001d026700_T002.exon8 10 150355245 150355277 Zm00001d026700 150353627 150355852 Zm00001d026700 Zm00001d026700,Zm00001d026700 unchanged
Zm00001d026700_T002.exon9 10 150355351 150355416 Zm00001d026700 150353627 150355852 Zm00001d026700 Zm00001d026700,Zm00001d026700 unchanged
Zm00001d026700_T002.exon10 10 150355499 150355852 Zm00001d026700 150353627 150355852 Zm00001d026700 Zm00001d026700,Zm00001d026700 unchanged
Zm00001d026701_T001.exon2 10 150356284 150356472 Zm00001d026701 150356284 150357965 Zm00001d026701 Zm00001d026701,Zm00001d026701 unchanged
Zm00001d026701_T001.exon1 10 150356727 150357965 Zm00001d026701 150356284 150357965 Zm00001d026701 Zm00001d026701,Zm00001d026701 unchanged
Zm00001d026702_T001.exon1 10 150488543 150489158 Zm00001d026702 150488543 150490777 Zm00001d026702 Zm00001d026702,Zm00001d026702 unchanged
Zm00001d026702_T001.exon2 10 150489286 150489459 Zm00001d026702 150488543 150490777 Zm00001d026702 Zm00001d026702,Zm00001d026702 unchanged
Zm00001d026702_T001.exon3 10 150489641 150490264 Zm00001d026702 150488543 150490777 Zm00001d026702 Zm00001d026702,Zm00001d026702 unchanged
Zm00001d026702_T001.exon4 10 150490347 150490777 Zm00001d026702 150488543 150490777 Zm00001d026702 Zm00001d026702,Zm00001d026702 unchanged
Zm00001d026703_T002.exon1 10 150491550 150491907 Zm00001d026703 150491550 150493417 Zm00001d026703 Zm00001d026703,Zm00001d026703 unchanged
Zm00001d026703_T005.exon2 10 150492277 150492345 Zm00001d026703 150491550 150493417 Zm00001d026703 Zm00001d026703,Zm00001d026703 unchanged
Zm00001d026703_T005.exon3 10 150492429 150492497 Zm00001d026703 150491550 150493417 Zm00001d026703 Zm00001d026703,Zm00001d026703 unchanged
Zm00001d026703_T005.exon4 10 150492567 150492653 Zm00001d026703 150491550 150493417 Zm00001d026703 Zm00001d026703,Zm00001d026703 unchanged
Zm00001d026703_T001.exon5 10 150492732 150493001 Zm00001d026703 150491550 150493417 Zm00001d026703 Zm00001d026703,Zm00001d026703 unchanged
Zm00001d026703_T001.exon6 10 150493101 150493417 Zm00001d026703 150491550 150493417 Zm00001d026703 Zm00001d026703,Zm00001d026703 unchanged
Zm00001d026707_T001.exon6 10 150563289 150563528 Zm00001d026707 150563289 150566748 Zm00001d026707 Zm00001d026707,Zm00001d026707 unchanged
Zm00001d026707_T001.exon5 10 150563621 150563784 Zm00001d026707 150563289 150566748 Zm00001d026707 Zm00001d026707,Zm00001d026707 unchanged
Zm00001d026707_T001.exon4 10 150563860 150563897 Zm00001d026707 150563289 150566748 Zm00001d026707 Zm00001d026707,Zm00001d026707 unchanged
Zm00001d026707_T001.exon3 10 150563986 150564345 Zm00001d026707 150563289 150566748 Zm00001d026707 Zm00001d026707,Zm00001d026707 unchanged
Zm00001d026707_T001.exon2 10 150564428 150564599 Zm00001d026707 150563289 150566748 Zm00001d026707 Zm00001d026707,Zm00001d026707 unchanged
Zm00001d026707_T001.exon1 10 150566310 150566748 Zm00001d026707 150563289 150566748 Zm00001d026707 Zm00001d026707,Zm00001d026707 unchanged
Zm00001d001765_T001.exon12 2 99801 100120 Zm00001d001765 99801 117243 Zm00001d001765 Zm00001d001765,Zm00001d001765 unchanged
Zm00001d001765_T001.exon11 2 100223 100399 Zm00001d001765 99801 117243 Zm00001d001765 Zm00001d001765,Zm00001d001765 unchanged
Zm00001d001765_T001.exon10 2 100487 100596 Zm00001d001765 99801 117243 Zm00001d001765 Zm00001d001765,Zm00001d001765 unchanged
Zm00001d001765_T001.exon9 2 101003 101102 Zm00001d001765 99801 117243 Zm00001d001765 Zm00001d001765,Zm00001d001765 unchanged
Zm00001d001765_T001.exon8 2 101185 101382 Zm00001d001765 99801 117243 Zm00001d001765 Zm00001d001765,Zm00001d001765 unchanged
Zm00001d001765_T001.exon7 2 101784 101989 Zm00001d001765 99801 117243 Zm00001d001765 Zm00001d001765,Zm00001d001765 unchanged
Zm00001d001765_T001.exon6 2 114937 115149 Zm00001d001765 99801 117243 Zm00001d001765 Zm00001d001765,Zm00001d001765 unchanged
Zm00001d001765_T001.exon5 2 115231 115369 Zm00001d001765 99801 117243 Zm00001d001765 Zm00001d001765,Zm00001d001765 unchanged
Zm00001d001765_T001.exon4 2 115536 115766 Zm00001d001765 99801 117243 Zm00001d001765 Zm00001d001765,Zm00001d001765 unchanged
Zm00001d001765_T001.exon3 2 115858 116063 Zm00001d001765 99801 117243 Zm00001d001765 Zm00001d001765,Zm00001d001765 unchanged
Zm00001d001765_T001.exon2 2 116758 116853 Zm00001d001765 99801 117243 Zm00001d001765 Zm00001d001765,Zm00001d001765 unchanged
Zm00001d001765_T001.exon1 2 116993 117243 Zm00001d001765 99801 117243 Zm00001d001765 Zm00001d001765,Zm00001d001765 unchanged
Zm00001d001771_T001.exon1 2 473339 474814 Zm00001d001771 473339 474814 Zm00001d001771 Zm00001d001771,Zm00001d001771 unchanged
Zm00001d001776_T001.exon1 2 591782 592024 Zm00001d001776 591782 592024 Zm00001d001776 Zm00001d001776,Zm00001d001776 unchanged
Zm00001d001777_T001.exon2 2 644079 644505 Zm00001d001777 644079 645797 Zm00001d001777 Zm00001d001777,Zm00001d001777 unchanged
Zm00001d001777_T001.exon1 2 645685 645797 Zm00001d001777 644079 645797 Zm00001d001777 Zm00001d001777,Zm00001d001777 unchanged
Zm00001d001784_T001.exon1 2 830360 831162 Zm00001d001784 830360 832876 Zm00001d001784 Zm00001d001784,Zm00001d001784 unchanged
Zm00001d001784_T002.exon3 2 831664 831737 Zm00001d001784 830360 832876 Zm00001d001784 Zm00001d001784,Zm00001d001784 unchanged
Zm00001d001784_T002.exon4 2 831825 831995 Zm00001d001784 830360 832876 Zm00001d001784 Zm00001d001784,Zm00001d001784 unchanged
Zm00001d001784_T002.exon5 2 832071 832211 Zm00001d001784 830360 832876 Zm00001d001784 Zm00001d001784,Zm00001d001784 unchanged
Zm00001d001784_T002.exon6 2 832379 832876 Zm00001d001784 830360 832876 Zm00001d001784 Zm00001d001784,Zm00001d001784 unchanged
Zm00001d001785_T001.exon1 2 833688 836726 Zm00001d001785 833688 836726 Zm00001d001785 Zm00001d001785,Zm00001d001785 unchanged
Zm00001d001787_T003.exon1 2 923036 923866 Zm00001d001787 923036 933728 Zm00001d001787 Zm00001d001787,Zm00001d001787 unchanged
Zm00001d001787_T002.exon3 2 925241 925286 Zm00001d001787 923036 933728 Zm00001d001787 Zm00001d001787,Zm00001d001787 unchanged
Zm00001d001787_T002.exon4 2 925697 925790 Zm00001d001787 923036 933728 Zm00001d001787 Zm00001d001787,Zm00001d001787 unchanged
Zm00001d001787_T002.exon5 2 925892 925965 Zm00001d001787 923036 933728 Zm00001d001787 Zm00001d001787,Zm00001d001787 unchanged
Zm00001d001787_T002.exon6 2 932158 932244 Zm00001d001787 923036 933728 Zm00001d001787 Zm00001d001787,Zm00001d001787 unchanged
Zm00001d001787_T002.exon7 2 932320 932430 Zm00001d001787 923036 933728 Zm00001d001787 Zm00001d001787,Zm00001d001787 unchanged
Zm00001d001787_T002.exon8 2 933184 933728 Zm00001d001787 923036 933728 Zm00001d001787 Zm00001d001787,Zm00001d001787 unchanged
Zm00001d001788_T025.exon1 2 935690 935862 Zm00001d001788 935690 948230 Zm00001d001788 Zm00001d001788,Zm00001d001788 unchanged
Zm00001d001788_T025.exon2 2 935922 935985 Zm00001d001788 935690 948230 Zm00001d001788 Zm00001d001788,Zm00001d001788 unchanged
Zm00001d001788_T025.exon3 2 936018 937526 Zm00001d001788 935690 948230 Zm00001d001788 Zm00001d001788,Zm00001d001788 unchanged
Zm00001d001788_T025.exon4 2 937804 937966 Zm00001d001788 935690 948230 Zm00001d001788 Zm00001d001788,Zm00001d001788 unchanged
Zm00001d001788_T025.exon5 2 938095 938185 Zm00001d001788 935690 948230 Zm00001d001788 Zm00001d001788,Zm00001d001788 unchanged
Zm00001d001788_T025.exon6 2 938511 938647 Zm00001d001788 935690 948230 Zm00001d001788 Zm00001d001788,Zm00001d001788 unchanged
Zm00001d001788_T025.exon7 2 938720 938779 Zm00001d001788 935690 948230 Zm00001d001788 Zm00001d001788,Zm00001d001788 unchanged
Zm00001d001788_T050.exon4 2 938857 938976 Zm00001d001788 935690 948230 Zm00001d001788 Zm00001d001788,Zm00001d001788 unchanged
Zm00001d001788_T050.exon5 2 939484 939552 Zm00001d001788 935690 948230 Zm00001d001788 Zm00001d001788,Zm00001d001788 unchanged
Zm00001d001788_T050.exon6 2 939853 939918 Zm00001d001788 935690 948230 Zm00001d001788 Zm00001d001788,Zm00001d001788 unchanged
Zm00001d001788_T050.exon7 2 940577 940666 Zm00001d001788 935690 948230 Zm00001d001788 Zm00001d001788,Zm00001d001788 unchanged
Zm00001d001788_T050.exon8 2 940859 940963 Zm00001d001788 935690 948230 Zm00001d001788 Zm00001d001788,Zm00001d001788 unchanged
Zm00001d001788_T050.exon9 2 941050 941178 Zm00001d001788 935690 948230 Zm00001d001788 Zm00001d001788,Zm00001d001788 unchanged
Zm00001d001788_T050.exon10 2 941740 941949 Zm00001d001788 935690 948230 Zm00001d001788 Zm00001d001788,Zm00001d001788 unchanged
Zm00001d001788_T050.exon11 2 942383 942532 Zm00001d001788 935690 948230 Zm00001d001788 Zm00001d001788,Zm00001d001788 unchanged
Zm00001d001788_T050.exon12 2 945722 945775 Zm00001d001788 935690 948230 Zm00001d001788 Zm00001d001788,Zm00001d001788 unchanged
Zm00001d001788_T050.exon13 2 945849 945907 Zm00001d001788 935690 948230 Zm00001d001788 Zm00001d001788,Zm00001d001788 unchanged
Zm00001d001788_T050.exon14 2 946682 946748 Zm00001d001788 935690 948230 Zm00001d001788 Zm00001d001788,Zm00001d001788 unchanged
Zm00001d001788_T050.exon15 2 946824 947000 Zm00001d001788 935690 948230 Zm00001d001788 Zm00001d001788,Zm00001d001788 unchanged
Zm00001d001788_T050.exon16 2 947236 947292 Zm00001d001788 935690 948230 Zm00001d001788 Zm00001d001788,Zm00001d001788 unchanged
Zm00001d001788_T025.exon21 2 947368 947920 Zm00001d001788 935690 948230 Zm00001d001788 Zm00001d001788,Zm00001d001788 unchanged
Zm00001d001788_T025.exon22 2 948041 948230 Zm00001d001788 935690 948230 Zm00001d001788 Zm00001d001788,Zm00001d001788 unchanged
Zm00001d001789_T001.exon11 2 954829 955199 Zm00001d001789 954829 957711 Zm00001d001789 Zm00001d001789,Zm00001d001789 unchanged
Zm00001d001789_T003.exon11 2 955542 955593 Zm00001d001789 954829 957711 Zm00001d001789 Zm00001d001789,Zm00001d001789 unchanged
Zm00001d001789_T003.exon10 2 955736 955825 Zm00001d001789 954829 957711 Zm00001d001789 Zm00001d001789,Zm00001d001789 unchanged
Zm00001d001789_T003.exon9 2 955914 956009 Zm00001d001789 954829 957711 Zm00001d001789 Zm00001d001789,Zm00001d001789 unchanged
Zm00001d001789_T003.exon8 2 956100 956199 Zm00001d001789 954829 957711 Zm00001d001789 Zm00001d001789,Zm00001d001789 unchanged
Zm00001d001789_T003.exon7 2 956286 956341 Zm00001d001789 954829 957711 Zm00001d001789 Zm00001d001789,Zm00001d001789 unchanged
Zm00001d001789_T003.exon6 2 956433 956468 Zm00001d001789 954829 957711 Zm00001d001789 Zm00001d001789,Zm00001d001789 unchanged
Zm00001d001789_T003.exon5 2 956738 956814 Zm00001d001789 954829 957711 Zm00001d001789 Zm00001d001789,Zm00001d001789 unchanged
Zm00001d001789_T003.exon4 2 956938 957004 Zm00001d001789 954829 957711 Zm00001d001789 Zm00001d001789,Zm00001d001789 unchanged
Zm00001d001789_T003.exon3 2 957129 957173 Zm00001d001789 954829 957711 Zm00001d001789 Zm00001d001789,Zm00001d001789 unchanged
Zm00001d001789_T001.exon1 2 957344 957711 Zm00001d001789 954829 957711 Zm00001d001789 Zm00001d001789,Zm00001d001789 unchanged
Zm00001d001790_T007.exon1 2 1020177 1020704 Zm00001d001790 1020177 1023435 Zm00001d001790 Zm00001d001790,Zm00001d001790 unchanged
Zm00001d001790_T004.exon3 2 1020790 1020875 Zm00001d001790 1020177 1023435 Zm00001d001790 Zm00001d001790,Zm00001d001790 unchanged
Zm00001d001790_T004.exon4 2 1020984 1021034 Zm00001d001790 1020177 1023435 Zm00001d001790 Zm00001d001790,Zm00001d001790 unchanged
Zm00001d001790_T004.exon5 2 1021164 1021549 Zm00001d001790 1020177 1023435 Zm00001d001790 Zm00001d001790,Zm00001d001790 unchanged
Zm00001d001790_T006.exon5 2 1021893 1022789 Zm00001d001790 1020177 1023435 Zm00001d001790 Zm00001d001790,Zm00001d001790 unchanged
Zm00001d001790_T006.exon6 2 1022895 1023435 Zm00001d001790 1020177 1023435 Zm00001d001790 Zm00001d001790,Zm00001d001790 unchanged
Zm00001d001798_T002.exon1 2 1081766 1082285 Zm00001d001798 1081766 1084209 Zm00001d001798 Zm00001d001798,Zm00001d001798 unchanged
Zm00001d001798_T002.exon2 2 1082823 1082928 Zm00001d001798 1081766 1084209 Zm00001d001798 Zm00001d001798,Zm00001d001798 unchanged
Zm00001d001798_T002.exon3 2 1083019 1083122 Zm00001d001798 1081766 1084209 Zm00001d001798 Zm00001d001798,Zm00001d001798 unchanged
Zm00001d001798_T002.exon4 2 1083221 1083312 Zm00001d001798 1081766 1084209 Zm00001d001798 Zm00001d001798,Zm00001d001798 unchanged
Zm00001d001798_T002.exon5 2 1083404 1083501 Zm00001d001798 1081766 1084209 Zm00001d001798 Zm00001d001798,Zm00001d001798 unchanged
Zm00001d001798_T002.exon6 2 1083746 1084209 Zm00001d001798 1081766 1084209 Zm00001d001798 Zm00001d001798,Zm00001d001798 unchanged
Zm00001d001799_T001.exon6 2 1084435 1084826 Zm00001d001799 1084435 1086981 Zm00001d001799 Zm00001d001799,Zm00001d001799 unchanged
Zm00001d001799_T001.exon5 2 1085240 1085386 Zm00001d001799 1084435 1086981 Zm00001d001799 Zm00001d001799,Zm00001d001799 unchanged
Zm00001d001799_T001.exon4 2 1085468 1085630 Zm00001d001799 1084435 1086981 Zm00001d001799 Zm00001d001799,Zm00001d001799 unchanged
Zm00001d001799_T001.exon3 2 1085740 1085853 Zm00001d001799 1084435 1086981 Zm00001d001799 Zm00001d001799,Zm00001d001799 unchanged
Zm00001d001799_T001.exon2 2 1085966 1086033 Zm00001d001799 1084435 1086981 Zm00001d001799 Zm00001d001799,Zm00001d001799 unchanged
Zm00001d001799_T001.exon1 2 1086641 1086981 Zm00001d001799 1084435 1086981 Zm00001d001799 Zm00001d001799,Zm00001d001799 unchanged
Zm00001d001804_T001.exon14 2 1251628 1252249 Zm00001d001804 1251628 1257081 Zm00001d001804 Zm00001d001804,Zm00001d001804 unchanged
Zm00001d001804_T001.exon13 2 1252460 1252520 Zm00001d001804 1251628 1257081 Zm00001d001804 Zm00001d001804,Zm00001d001804 unchanged
Zm00001d001804_T001.exon12 2 1252619 1252686 Zm00001d001804 1251628 1257081 Zm00001d001804 Zm00001d001804,Zm00001d001804 unchanged
Zm00001d001804_T001.exon11 2 1252872 1252907 Zm00001d001804 1251628 1257081 Zm00001d001804 Zm00001d001804,Zm00001d001804 unchanged
Zm00001d001804_T001.exon10 2 1252996 1253160 Zm00001d001804 1251628 1257081 Zm00001d001804 Zm00001d001804,Zm00001d001804 unchanged
Zm00001d001804_T001.exon9 2 1253249 1253289 Zm00001d001804 1251628 1257081 Zm00001d001804 Zm00001d001804,Zm00001d001804 unchanged
Zm00001d001804_T001.exon8 2 1253374 1253423 Zm00001d001804 1251628 1257081 Zm00001d001804 Zm00001d001804,Zm00001d001804 unchanged
Zm00001d001804_T001.exon7 2 1253504 1254097 Zm00001d001804 1251628 1257081 Zm00001d001804 Zm00001d001804,Zm00001d001804 unchanged
Zm00001d001804_T003.exon5 2 1254670 1254730 Zm00001d001804 1251628 1257081 Zm00001d001804 Zm00001d001804,Zm00001d001804 unchanged
Zm00001d001804_T003.exon4 2 1255114 1255230 Zm00001d001804 1251628 1257081 Zm00001d001804 Zm00001d001804,Zm00001d001804 unchanged
Zm00001d001804_T003.exon3 2 1255357 1255604 Zm00001d001804 1251628 1257081 Zm00001d001804 Zm00001d001804,Zm00001d001804 unchanged
Zm00001d001804_T003.exon2 2 1255719 1255776 Zm00001d001804 1251628 1257081 Zm00001d001804 Zm00001d001804,Zm00001d001804 unchanged
Zm00001d001804_T002.exon2 2 1256157 1256840 Zm00001d001804 1251628 1257081 Zm00001d001804 Zm00001d001804,Zm00001d001804 unchanged
Zm00001d001804_T002.exon1 2 1256931 1257081 Zm00001d001804 1251628 1257081 Zm00001d001804 Zm00001d001804,Zm00001d001804 unchanged
Zm00001d001809_T012.exon15 2 1294960 1295448 Zm00001d001809 1294960 1314195 Zm00001d001809 Zm00001d001809,Zm00001d001809 unchanged
Zm00001d001809_T007.exon18 2 1295563 1295637 Zm00001d001809 1294960 1314195 Zm00001d001809 Zm00001d001809,Zm00001d001809 unchanged
Zm00001d001809_T007.exon17 2 1295710 1295790 Zm00001d001809 1294960 1314195 Zm00001d001809 Zm00001d001809,Zm00001d001809 unchanged
Zm00001d001809_T007.exon16 2 1296240 1296330 Zm00001d001809 1294960 1314195 Zm00001d001809 Zm00001d001809,Zm00001d001809 unchanged
Zm00001d001809_T007.exon15 2 1306576 1306661 Zm00001d001809 1294960 1314195 Zm00001d001809 Zm00001d001809,Zm00001d001809 unchanged
Zm00001d001809_T007.exon14 2 1306807 1306890 Zm00001d001809 1294960 1314195 Zm00001d001809 Zm00001d001809,Zm00001d001809 unchanged
Zm00001d001809_T007.exon13 2 1306961 1307044 Zm00001d001809 1294960 1314195 Zm00001d001809 Zm00001d001809,Zm00001d001809 unchanged
Zm00001d001809_T007.exon12 2 1307435 1307503 Zm00001d001809 1294960 1314195 Zm00001d001809 Zm00001d001809,Zm00001d001809 unchanged
Zm00001d001809_T007.exon11 2 1307596 1307655 Zm00001d001809 1294960 1314195 Zm00001d001809 Zm00001d001809,Zm00001d001809 unchanged
Zm00001d001809_T007.exon10 2 1307732 1307777 Zm00001d001809 1294960 1314195 Zm00001d001809 Zm00001d001809,Zm00001d001809 unchanged
Zm00001d001809_T007.exon9 2 1308529 1308629 Zm00001d001809 1294960 1314195 Zm00001d001809 Zm00001d001809,Zm00001d001809 unchanged
Zm00001d001809_T007.exon8 2 1308821 1308914 Zm00001d001809 1294960 1314195 Zm00001d001809 Zm00001d001809,Zm00001d001809 unchanged
Zm00001d001809_T007.exon7 2 1309417 1309485 Zm00001d001809 1294960 1314195 Zm00001d001809 Zm00001d001809,Zm00001d001809 unchanged
Zm00001d001809_T007.exon6 2 1310581 1310748 Zm00001d001809 1294960 1314195 Zm00001d001809 Zm00001d001809,Zm00001d001809 unchanged
Zm00001d001809_T012.exon1 2 1310820 1314195 Zm00001d001809 1294960 1314195 Zm00001d001809 Zm00001d001809,Zm00001d001809 unchanged
Zm00001d001819_T002.exon9 2 1434757 1435075 Zm00001d001819 1434757 1438488 Zm00001d001819 Zm00001d001819,Zm00001d001819 unchanged
Zm00001d001819_T002.exon8 2 1435426 1435586 Zm00001d001819 1434757 1438488 Zm00001d001819 Zm00001d001819,Zm00001d001819 unchanged
Zm00001d001819_T005.exon7 2 1436113 1436161 Zm00001d001819 1434757 1438488 Zm00001d001819 Zm00001d001819,Zm00001d001819 unchanged
Zm00001d001819_T002.exon6 2 1436534 1436601 Zm00001d001819 1434757 1438488 Zm00001d001819 Zm00001d001819,Zm00001d001819 unchanged
Zm00001d001819_T002.exon5 2 1437174 1437254 Zm00001d001819 1434757 1438488 Zm00001d001819 Zm00001d001819,Zm00001d001819 unchanged
Zm00001d001819_T002.exon4 2 1437328 1437372 Zm00001d001819 1434757 1438488 Zm00001d001819 Zm00001d001819,Zm00001d001819 unchanged
Zm00001d001819_T002.exon3 2 1437455 1437519 Zm00001d001819 1434757 1438488 Zm00001d001819 Zm00001d001819,Zm00001d001819 unchanged
Zm00001d001819_T002.exon2 2 1437827 1437897 Zm00001d001819 1434757 1438488 Zm00001d001819 Zm00001d001819,Zm00001d001819 unchanged
Zm00001d001819_T002.exon1 2 1438030 1438488 Zm00001d001819 1434757 1438488 Zm00001d001819 Zm00001d001819,Zm00001d001819 unchanged
Zm00001d001824_T001.exon1 2 1527403 1527712 Zm00001d001824 1527403 1528307 Zm00001d001824 Zm00001d001824,Zm00001d001824 unchanged
Zm00001d001824_T001.exon2 2 1527813 1528307 Zm00001d001824 1527403 1528307 Zm00001d001824 Zm00001d001824,Zm00001d001824 unchanged
Zm00001d001825_T001.exon7 2 1530585 1531403 Zm00001d001825 1530585 1535057 Zm00001d001825 Zm00001d001825,Zm00001d001825 unchanged
Zm00001d001825_T001.exon6 2 1531574 1531667 Zm00001d001825 1530585 1535057 Zm00001d001825 Zm00001d001825,Zm00001d001825 unchanged
Zm00001d001825_T001.exon5 2 1531832 1531914 Zm00001d001825 1530585 1535057 Zm00001d001825 Zm00001d001825,Zm00001d001825 unchanged
Zm00001d001825_T001.exon4 2 1532075 1532126 Zm00001d001825 1530585 1535057 Zm00001d001825 Zm00001d001825,Zm00001d001825 unchanged
Zm00001d001825_T001.exon3 2 1532207 1532364 Zm00001d001825 1530585 1535057 Zm00001d001825 Zm00001d001825,Zm00001d001825 unchanged
Zm00001d001825_T001.exon2 2 1532525 1532615 Zm00001d001825 1530585 1535057 Zm00001d001825 Zm00001d001825,Zm00001d001825 unchanged
Zm00001d001825_T001.exon1 2 1533223 1535057 Zm00001d001825 1530585 1535057 Zm00001d001825 Zm00001d001825,Zm00001d001825 unchanged
Zm00001d001832_T001.exon1 2 1623040 1623795 Zm00001d001832 1623040 1623795 Zm00001d001832 Zm00001d001832,Zm00001d001832 unchanged
Zm00001d001835_T001.exon1 2 1646488 1647882 Zm00001d001835 1646488 1647882 Zm00001d001835 Zm00001d001835,Zm00001d001835 unchanged
Zm00001d001836_T001.exon1 2 1661085 1661165 Zm00001d001836 1661085 1666620 Zm00001d001836 Zm00001d001836,Zm00001d001836 unchanged
Zm00001d001836_T001.exon2 2 1661750 1661833 Zm00001d001836 1661085 1666620 Zm00001d001836 Zm00001d001836,Zm00001d001836 unchanged
Zm00001d001836_T001.exon3 2 1662076 1662141 Zm00001d001836 1661085 1666620 Zm00001d001836 Zm00001d001836,Zm00001d001836 unchanged
Zm00001d001836_T001.exon4 2 1663009 1663047 Zm00001d001836 1661085 1666620 Zm00001d001836 Zm00001d001836,Zm00001d001836 unchanged
Zm00001d001836_T001.exon5 2 1664020 1664309 Zm00001d001836 1661085 1666620 Zm00001d001836 Zm00001d001836,Zm00001d001836 unchanged
Zm00001d001836_T001.exon6 2 1665024 1665039 Zm00001d001836 1661085 1666620 Zm00001d001836 Zm00001d001836,Zm00001d001836 unchanged
Zm00001d001836_T001.exon7 2 1665459 1665542 Zm00001d001836 1661085 1666620 Zm00001d001836 Zm00001d001836,Zm00001d001836 unchanged
Zm00001d001836_T001.exon8 2 1666076 1666141 Zm00001d001836 1661085 1666620 Zm00001d001836 Zm00001d001836,Zm00001d001836 unchanged
Zm00001d001836_T001.exon9 2 1666405 1666620 Zm00001d001836 1661085 1666620 Zm00001d001836 Zm00001d001836,Zm00001d001836 unchanged
Zm00001d001837_T001.exon1 2 1669402 1670058 Zm00001d001837 1669402 1673203 Zm00001d001837 Zm00001d001837,Zm00001d001837 unchanged
Zm00001d001837_T001.exon2 2 1672445 1673203 Zm00001d001837 1669402 1673203 Zm00001d001837 Zm00001d001837,Zm00001d001837 unchanged
Zm00001d001840_T001.exon1 2 1702956 1703309 Zm00001d001840 1702956 1703309 Zm00001d001840 Zm00001d001840,Zm00001d001840 unchanged
Zm00001d001845_T001.exon1 2 1718904 1720502 Zm00001d001845 1718904 1720502 Zm00001d001845 Zm00001d001845,Zm00001d001845 unchanged
Zm00001d001851_T001.exon1 2 1932097 1932325 Zm00001d001851 1932097 1933074 Zm00001d001851 Zm00001d001851,Zm00001d001851 unchanged
Zm00001d001851_T001.exon2 2 1932492 1933074 Zm00001d001851 1932097 1933074 Zm00001d001851 Zm00001d001851,Zm00001d001851 unchanged
Zm00001d001855_T002.exon5 2 1962803 1963629 Zm00001d001855 1962803 1966211 Zm00001d001855 Zm00001d001855,Zm00001d001855 unchanged
Zm00001d001855_T002.exon4 2 1963722 1964215 Zm00001d001855 1962803 1966211 Zm00001d001855 Zm00001d001855,Zm00001d001855 unchanged
Zm00001d001855_T002.exon3 2 1964307 1964605 Zm00001d001855 1962803 1966211 Zm00001d001855 Zm00001d001855,Zm00001d001855 unchanged
Zm00001d001855_T002.exon2 2 1964749 1964983 Zm00001d001855 1962803 1966211 Zm00001d001855 Zm00001d001855,Zm00001d001855 unchanged
Zm00001d001855_T002.exon1 2 1965843 1966211 Zm00001d001855 1962803 1966211 Zm00001d001855 Zm00001d001855,Zm00001d001855 unchanged
Zm00001d001857_T001.exon2 2 2015253 2016171 Zm00001d001857 2015253 2016537 Zm00001d001857 Zm00001d001857,Zm00001d001857 unchanged
Zm00001d001857_T002.exon1 2 2016272 2016537 Zm00001d001857 2015253 2016537 Zm00001d001857 Zm00001d001857,Zm00001d001857 unchanged
Zm00001d001858_T001.exon1 2 2031382 2032825 Zm00001d001858 2031382 2034507 Zm00001d001858 Zm00001d001858,Zm00001d001858 unchanged
Zm00001d001858_T001.exon2 2 2033857 2034507 Zm00001d001858 2031382 2034507 Zm00001d001858 Zm00001d001858,Zm00001d001858 unchanged
Zm00001d001861_T001.exon1 2 2048654 2049171 Zm00001d001861 2048654 2054225 Zm00001d001861 Zm00001d001861,Zm00001d001861 unchanged
Zm00001d001861_T001.exon2 2 2049265 2049314 Zm00001d001861 2048654 2054225 Zm00001d001861 Zm00001d001861,Zm00001d001861 unchanged
Zm00001d001861_T001.exon3 2 2049407 2049494 Zm00001d001861 2048654 2054225 Zm00001d001861 Zm00001d001861,Zm00001d001861 unchanged
Zm00001d001861_T001.exon4 2 2049730 2049846 Zm00001d001861 2048654 2054225 Zm00001d001861 Zm00001d001861,Zm00001d001861 unchanged
Zm00001d001861_T003.exon5 2 2049962 2054225 Zm00001d001861 2048654 2054225 Zm00001d001861 Zm00001d001861,Zm00001d001861 unchanged
Zm00001d001864_T001.exon1 2 2066590 2067026 Zm00001d001864 2066590 2076640 Zm00001d001864 Zm00001d001864,Zm00001d001864 unchanged
Zm00001d001864_T001.exon2 2 2067134 2067354 Zm00001d001864 2066590 2076640 Zm00001d001864 Zm00001d001864,Zm00001d001864 unchanged
Zm00001d001864_T003.exon3 2 2068324 2075421 Zm00001d001864 2066590 2076640 Zm00001d001864 Zm00001d001864,Zm00001d001864 unchanged
Zm00001d001864_T003.exon4 2 2075536 2075619 Zm00001d001864 2066590 2076640 Zm00001d001864 Zm00001d001864,Zm00001d001864 unchanged
Zm00001d001864_T003.exon5 2 2076186 2076640 Zm00001d001864 2066590 2076640 Zm00001d001864 Zm00001d001864,Zm00001d001864 unchanged
Zm00001d001868_T001.exon5 2 2108590 2109210 Zm00001d001868 2108590 2111200 Zm00001d001868 Zm00001d001868,Zm00001d001868 unchanged
Zm00001d001868_T001.exon4 2 2109315 2109720 Zm00001d001868 2108590 2111200 Zm00001d001868 Zm00001d001868,Zm00001d001868 unchanged
Zm00001d001868_T001.exon3 2 2109795 2109904 Zm00001d001868 2108590 2111200 Zm00001d001868 Zm00001d001868,Zm00001d001868 unchanged
Zm00001d001868_T001.exon2 2 2110235 2110379 Zm00001d001868 2108590 2111200 Zm00001d001868 Zm00001d001868,Zm00001d001868 unchanged
Zm00001d001868_T001.exon1 2 2110787 2111200 Zm00001d001868 2108590 2111200 Zm00001d001868 Zm00001d001868,Zm00001d001868 unchanged
Zm00001d001869_T001.exon1 2 2113706 2114950 Zm00001d001869 2113706 2114950 Zm00001d001869 Zm00001d001869,Zm00001d001869 unchanged
Zm00001d001870_T001.exon8 2 2118161 2118503 Zm00001d001870 2118161 2120623 Zm00001d001870 Zm00001d001870,Zm00001d001870 unchanged
Zm00001d001870_T001.exon7 2 2118589 2118690 Zm00001d001870 2118161 2120623 Zm00001d001870 Zm00001d001870,Zm00001d001870 unchanged
Zm00001d001870_T001.exon6 2 2119123 2119188 Zm00001d001870 2118161 2120623 Zm00001d001870 Zm00001d001870,Zm00001d001870 unchanged
Zm00001d001870_T001.exon5 2 2119290 2119391 Zm00001d001870 2118161 2120623 Zm00001d001870 Zm00001d001870,Zm00001d001870 unchanged
Zm00001d001870_T001.exon4 2 2119483 2119539 Zm00001d001870 2118161 2120623 Zm00001d001870 Zm00001d001870,Zm00001d001870 unchanged
Zm00001d001870_T001.exon3 2 2119879 2119926 Zm00001d001870 2118161 2120623 Zm00001d001870 Zm00001d001870,Zm00001d001870 unchanged
Zm00001d001870_T001.exon2 2 2120018 2120185 Zm00001d001870 2118161 2120623 Zm00001d001870 Zm00001d001870,Zm00001d001870 unchanged
Zm00001d001870_T001.exon1 2 2120289 2120623 Zm00001d001870 2118161 2120623 Zm00001d001870 Zm00001d001870,Zm00001d001870 unchanged
Zm00001d001872_T001.exon2 2 2207442 2207757 Zm00001d001872 2207442 2208026 Zm00001d001872 Zm00001d001872,Zm00001d001872 unchanged
Zm00001d001872_T001.exon1 2 2207870 2208026 Zm00001d001872 2207442 2208026 Zm00001d001872 Zm00001d001872,Zm00001d001872 unchanged
Zm00001d001876_T001.exon2 2 2218287 2218370 Zm00001d001876 2218287 2218879 Zm00001d001876 Zm00001d001876,Zm00001d001876 unchanged
Zm00001d001876_T001.exon1 2 2218553 2218879 Zm00001d001876 2218287 2218879 Zm00001d001876 Zm00001d001876,Zm00001d001876 unchanged
Zm00001d001880_T001.exon1 2 2260663 2260837 Zm00001d001880 2260663 2262908 Zm00001d001880 Zm00001d001880,Zm00001d001880 unchanged
Zm00001d001880_T001.exon2 2 2260918 2262908 Zm00001d001880 2260663 2262908 Zm00001d001880 Zm00001d001880,Zm00001d001880 unchanged
Zm00001d001881_T003.exon1 2 2309733 2309893 Zm00001d001881 2309733 2313189 Zm00001d001881 Zm00001d001881,Zm00001d001881 unchanged
Zm00001d001881_T003.exon2 2 2310008 2311824 Zm00001d001881 2309733 2313189 Zm00001d001881 Zm00001d001881,Zm00001d001881 unchanged
Zm00001d001881_T003.exon3 2 2311994 2312356 Zm00001d001881 2309733 2313189 Zm00001d001881 Zm00001d001881,Zm00001d001881 unchanged
Zm00001d001881_T003.exon4 2 2312698 2313189 Zm00001d001881 2309733 2313189 Zm00001d001881 Zm00001d001881,Zm00001d001881 unchanged
Zm00001d001883_T003.exon1 2 2345002 2345748 Zm00001d001883 2345002 2348541 Zm00001d001883 Zm00001d001883,Zm00001d001883 unchanged
Zm00001d001883_T005.exon2 2 2345868 2346174 Zm00001d001883 2345002 2348541 Zm00001d001883 Zm00001d001883,Zm00001d001883 unchanged
Zm00001d001883_T002.exon5 2 2346265 2346352 Zm00001d001883 2345002 2348541 Zm00001d001883 Zm00001d001883,Zm00001d001883 unchanged
Zm00001d001883_T002.exon6 2 2346444 2346529 Zm00001d001883 2345002 2348541 Zm00001d001883 Zm00001d001883,Zm00001d001883 unchanged
Zm00001d001883_T005.exon5 2 2346615 2346717 Zm00001d001883 2345002 2348541 Zm00001d001883 Zm00001d001883,Zm00001d001883 unchanged
Zm00001d001883_T005.exon6 2 2346939 2347850 Zm00001d001883 2345002 2348541 Zm00001d001883 Zm00001d001883,Zm00001d001883 unchanged
Zm00001d001883_T001.exon10 2 2347934 2348541 Zm00001d001883 2345002 2348541 Zm00001d001883 Zm00001d001883,Zm00001d001883 unchanged
Zm00001d001887_T001.exon1 2 2472648 2472827 Zm00001d001887 2472648 2482331 Zm00001d001887 Zm00001d001887,Zm00001d001887 unchanged
Zm00001d001887_T001.exon2 2 2481267 2481539 Zm00001d001887 2472648 2482331 Zm00001d001887 Zm00001d001887,Zm00001d001887 unchanged
Zm00001d001887_T001.exon3 2 2481892 2482331 Zm00001d001887 2472648 2482331 Zm00001d001887 Zm00001d001887,Zm00001d001887 unchanged
Zm00001d001897_T001.exon1 2 2547151 2547361 Zm00001d001897 2547151 2550966 Zm00001d001897 Zm00001d001897,Zm00001d001897 unchanged
Zm00001d001897_T001.exon2 2 2547466 2547572 Zm00001d001897 2547151 2550966 Zm00001d001897 Zm00001d001897,Zm00001d001897 unchanged
Zm00001d001897_T001.exon3 2 2547803 2547878 Zm00001d001897 2547151 2550966 Zm00001d001897 Zm00001d001897,Zm00001d001897 unchanged
Zm00001d001897_T001.exon4 2 2548043 2548192 Zm00001d001897 2547151 2550966 Zm00001d001897 Zm00001d001897,Zm00001d001897 unchanged
Zm00001d001897_T001.exon5 2 2548393 2548457 Zm00001d001897 2547151 2550966 Zm00001d001897 Zm00001d001897,Zm00001d001897 unchanged
Zm00001d001897_T001.exon6 2 2548533 2548617 Zm00001d001897 2547151 2550966 Zm00001d001897 Zm00001d001897,Zm00001d001897 unchanged
Zm00001d001897_T001.exon7 2 2548746 2548901 Zm00001d001897 2547151 2550966 Zm00001d001897 Zm00001d001897,Zm00001d001897 unchanged
Zm00001d001897_T001.exon8 2 2549013 2549130 Zm00001d001897 2547151 2550966 Zm00001d001897 Zm00001d001897,Zm00001d001897 unchanged
Zm00001d001897_T001.exon9 2 2549892 2550016 Zm00001d001897 2547151 2550966 Zm00001d001897 Zm00001d001897,Zm00001d001897 unchanged
Zm00001d001897_T001.exon10 2 2550118 2550218 Zm00001d001897 2547151 2550966 Zm00001d001897 Zm00001d001897,Zm00001d001897 unchanged
Zm00001d001897_T001.exon11 2 2550411 2550966 Zm00001d001897 2547151 2550966 Zm00001d001897 Zm00001d001897,Zm00001d001897 unchanged
Zm00001d001904_T001.exon3 2 2641205 2641263 Zm00001d001904 2641205 2642025 Zm00001d001904 Zm00001d001904,Zm00001d001904 unchanged
Zm00001d001904_T001.exon2 2 2641362 2641551 Zm00001d001904 2641205 2642025 Zm00001d001904 Zm00001d001904,Zm00001d001904 unchanged
Zm00001d001904_T001.exon1 2 2641760 2642025 Zm00001d001904 2641205 2642025 Zm00001d001904 Zm00001d001904,Zm00001d001904 unchanged
Zm00001d001907_T001.exon1 2 2687734 2688264 Zm00001d001907 2687734 2688264 Zm00001d001907 Zm00001d001907,Zm00001d001907 unchanged
Zm00001d001910_T002.exon7 2 2781817 2782287 Zm00001d001910 2781817 2787493 Zm00001d001910 Zm00001d001910,Zm00001d001910 unchanged
Zm00001d001910_T002.exon6 2 2783405 2783465 Zm00001d001910 2781817 2787493 Zm00001d001910 Zm00001d001910,Zm00001d001910 unchanged
Zm00001d001910_T002.exon5 2 2785121 2785177 Zm00001d001910 2781817 2787493 Zm00001d001910 Zm00001d001910,Zm00001d001910 unchanged
Zm00001d001910_T003.exon3 2 2785778 2785885 Zm00001d001910 2781817 2787493 Zm00001d001910 Zm00001d001910,Zm00001d001910 unchanged
Zm00001d001910_T002.exon3 2 2786738 2786865 Zm00001d001910 2781817 2787493 Zm00001d001910 Zm00001d001910,Zm00001d001910 unchanged
Zm00001d001910_T002.exon2 2 2787217 2787266 Zm00001d001910 2781817 2787493 Zm00001d001910 Zm00001d001910,Zm00001d001910 unchanged
Zm00001d001910_T003.exon1 2 2787375 2787493 Zm00001d001910 2781817 2787493 Zm00001d001910 Zm00001d001910,Zm00001d001910 unchanged
Zm00001d001911_T001.exon2 2 2790304 2790870 Zm00001d001911 2790304 2791259 Zm00001d001911 Zm00001d001911,Zm00001d001911 unchanged
Zm00001d001911_T001.exon1 2 2791117 2791259 Zm00001d001911 2790304 2791259 Zm00001d001911 Zm00001d001911,Zm00001d001911 unchanged
Zm00001d001912_T002.exon1 2 2794516 2794684 Zm00001d001912 2794516 2796346 Zm00001d001912 Zm00001d001912,Zm00001d001912 unchanged
Zm00001d001912_T002.exon2 2 2794896 2794948 Zm00001d001912 2794516 2796346 Zm00001d001912 Zm00001d001912,Zm00001d001912 unchanged
Zm00001d001912_T003.exon3 2 2795094 2795246 Zm00001d001912 2794516 2796346 Zm00001d001912 Zm00001d001912,Zm00001d001912 unchanged
Zm00001d001912_T003.exon4 2 2795841 2795980 Zm00001d001912 2794516 2796346 Zm00001d001912 Zm00001d001912,Zm00001d001912 unchanged
Zm00001d001912_T002.exon5 2 2796027 2796346 Zm00001d001912 2794516 2796346 Zm00001d001912 Zm00001d001912,Zm00001d001912 unchanged
Zm00001d001913_T003.exon1 2 2799912 2800036 Zm00001d001913 2799912 2802523 Zm00001d001913 Zm00001d001913,Zm00001d001913 unchanged
Zm00001d001913_T003.exon2 2 2800129 2801572 Zm00001d001913 2799912 2802523 Zm00001d001913 Zm00001d001913,Zm00001d001913 unchanged
Zm00001d001913_T004.exon3 2 2801707 2801811 Zm00001d001913 2799912 2802523 Zm00001d001913 Zm00001d001913,Zm00001d001913 unchanged
Zm00001d001913_T003.exon4 2 2802127 2802523 Zm00001d001913 2799912 2802523 Zm00001d001913 Zm00001d001913,Zm00001d001913 unchanged
Zm00001d001914_T003.exon11 2 2803876 2804371 Zm00001d001914 2803876 2808599 Zm00001d001914 Zm00001d001914,Zm00001d001914 unchanged
Zm00001d001914_T003.exon10 2 2804462 2804580 Zm00001d001914 2803876 2808599 Zm00001d001914 Zm00001d001914,Zm00001d001914 unchanged
Zm00001d001914_T003.exon9 2 2804726 2805091 Zm00001d001914 2803876 2808599 Zm00001d001914 Zm00001d001914,Zm00001d001914 unchanged
Zm00001d001914_T001.exon8 2 2805238 2805380 Zm00001d001914 2803876 2808599 Zm00001d001914 Zm00001d001914,Zm00001d001914 unchanged
Zm00001d001914_T001.exon7 2 2805544 2805625 Zm00001d001914 2803876 2808599 Zm00001d001914 Zm00001d001914,Zm00001d001914 unchanged
Zm00001d001914_T001.exon6 2 2806028 2806125 Zm00001d001914 2803876 2808599 Zm00001d001914 Zm00001d001914,Zm00001d001914 unchanged
Zm00001d001914_T001.exon5 2 2806220 2806281 Zm00001d001914 2803876 2808599 Zm00001d001914 Zm00001d001914,Zm00001d001914 unchanged
Zm00001d001914_T003.exon4 2 2807237 2807304 Zm00001d001914 2803876 2808599 Zm00001d001914 Zm00001d001914,Zm00001d001914 unchanged
Zm00001d001914_T003.exon3 2 2807477 2807547 Zm00001d001914 2803876 2808599 Zm00001d001914 Zm00001d001914,Zm00001d001914 unchanged
Zm00001d001914_T003.exon2 2 2807926 2808011 Zm00001d001914 2803876 2808599 Zm00001d001914 Zm00001d001914,Zm00001d001914 unchanged
Zm00001d001914_T003.exon1 2 2808101 2808599 Zm00001d001914 2803876 2808599 Zm00001d001914 Zm00001d001914,Zm00001d001914 unchanged
Zm00001d001918_T001.exon12 2 2919825 2919934 Zm00001d001918 2919825 2923030 Zm00001d001918 Zm00001d001918,Zm00001d001918 unchanged
Zm00001d001918_T001.exon11 2 2919961 2920120 Zm00001d001918 2919825 2923030 Zm00001d001918 Zm00001d001918,Zm00001d001918 unchanged
Zm00001d001918_T001.exon10 2 2920219 2920291 Zm00001d001918 2919825 2923030 Zm00001d001918 Zm00001d001918,Zm00001d001918 unchanged
Zm00001d001918_T001.exon9 2 2920382 2920638 Zm00001d001918 2919825 2923030 Zm00001d001918 Zm00001d001918,Zm00001d001918 unchanged
Zm00001d001918_T001.exon8 2 2920915 2921113 Zm00001d001918 2919825 2923030 Zm00001d001918 Zm00001d001918,Zm00001d001918 unchanged
Zm00001d001918_T001.exon7 2 2921196 2921590 Zm00001d001918 2919825 2923030 Zm00001d001918 Zm00001d001918,Zm00001d001918 unchanged
Zm00001d001918_T001.exon6 2 2921696 2921771 Zm00001d001918 2919825 2923030 Zm00001d001918 Zm00001d001918,Zm00001d001918 unchanged
Zm00001d001918_T001.exon5 2 2921846 2921979 Zm00001d001918 2919825 2923030 Zm00001d001918 Zm00001d001918,Zm00001d001918 unchanged
Zm00001d001918_T001.exon4 2 2922060 2922185 Zm00001d001918 2919825 2923030 Zm00001d001918 Zm00001d001918,Zm00001d001918 unchanged
Zm00001d001918_T001.exon3 2 2922266 2922478 Zm00001d001918 2919825 2923030 Zm00001d001918 Zm00001d001918,Zm00001d001918 unchanged
Zm00001d001918_T001.exon2 2 2922575 2922756 Zm00001d001918 2919825 2923030 Zm00001d001918 Zm00001d001918,Zm00001d001918 unchanged
Zm00001d001918_T001.exon1 2 2922834 2923030 Zm00001d001918 2919825 2923030 Zm00001d001918 Zm00001d001918,Zm00001d001918 unchanged
Zm00001d001921_T001.exon5 2 2954108 2954367 Zm00001d001921 2954108 2956443 Zm00001d001921 Zm00001d001921,Zm00001d001921 unchanged
Zm00001d001921_T001.exon4 2 2954455 2955405 Zm00001d001921 2954108 2956443 Zm00001d001921 Zm00001d001921,Zm00001d001921 unchanged
Zm00001d001921_T001.exon3 2 2955490 2955561 Zm00001d001921 2954108 2956443 Zm00001d001921 Zm00001d001921,Zm00001d001921 unchanged
Zm00001d001921_T001.exon2 2 2955660 2955776 Zm00001d001921 2954108 2956443 Zm00001d001921 Zm00001d001921,Zm00001d001921 unchanged
Zm00001d001921_T001.exon1 2 2955963 2956443 Zm00001d001921 2954108 2956443 Zm00001d001921 Zm00001d001921,Zm00001d001921 unchanged
Zm00001d001923_T012.exon1 2 2987456 2988222 Zm00001d001923 2987456 2992390 Zm00001d001923 Zm00001d001923,Zm00001d001923 unchanged
Zm00001d001923_T012.exon2 2 2988361 2992390 Zm00001d001923 2987456 2992390 Zm00001d001923 Zm00001d001923,Zm00001d001923 unchanged
Zm00001d001926_T002.exon1 2 3045358 3045806 Zm00001d001926 3045358 3046447 Zm00001d001926 Zm00001d001926,Zm00001d001926 unchanged
Zm00001d001926_T001.exon3 2 3045894 3046208 Zm00001d001926 3045358 3046447 Zm00001d001926 Zm00001d001926,Zm00001d001926 unchanged
Zm00001d001926_T001.exon4 2 3046313 3046447 Zm00001d001926 3045358 3046447 Zm00001d001926 Zm00001d001926,Zm00001d001926 unchanged
Zm00001d001927_T001.exon3 2 3061215 3062132 Zm00001d001927 3061215 3062758 Zm00001d001927 Zm00001d001927,Zm00001d001927 unchanged
Zm00001d001927_T001.exon2 2 3062218 3062456 Zm00001d001927 3061215 3062758 Zm00001d001927 Zm00001d001927,Zm00001d001927 unchanged
Zm00001d001927_T001.exon1 2 3062550 3062758 Zm00001d001927 3061215 3062758 Zm00001d001927 Zm00001d001927,Zm00001d001927 unchanged
Zm00001d001928_T004.exon1 2 3067705 3067853 Zm00001d001928 3067705 3079031 Zm00001d001928 Zm00001d001928,Zm00001d001928 unchanged
Zm00001d001928_T004.exon2 2 3067886 3068599 Zm00001d001928 3067705 3079031 Zm00001d001928 Zm00001d001928,Zm00001d001928 unchanged
Zm00001d001928_T004.exon3 2 3069057 3069129 Zm00001d001928 3067705 3079031 Zm00001d001928 Zm00001d001928,Zm00001d001928 unchanged
Zm00001d001928_T004.exon4 2 3070121 3070252 Zm00001d001928 3067705 3079031 Zm00001d001928 Zm00001d001928,Zm00001d001928 unchanged
Zm00001d001928_T004.exon5 2 3070554 3070783 Zm00001d001928 3067705 3079031 Zm00001d001928 Zm00001d001928,Zm00001d001928 unchanged
Zm00001d001928_T004.exon6 2 3070858 3071185 Zm00001d001928 3067705 3079031 Zm00001d001928 Zm00001d001928,Zm00001d001928 unchanged
Zm00001d001928_T004.exon7 2 3072135 3072234 Zm00001d001928 3067705 3079031 Zm00001d001928 Zm00001d001928,Zm00001d001928 unchanged
Zm00001d001928_T004.exon8 2 3072385 3072566 Zm00001d001928 3067705 3079031 Zm00001d001928 Zm00001d001928,Zm00001d001928 unchanged
Zm00001d001928_T004.exon9 2 3072682 3072797 Zm00001d001928 3067705 3079031 Zm00001d001928 Zm00001d001928,Zm00001d001928 unchanged
Zm00001d001928_T004.exon10 2 3072903 3073005 Zm00001d001928 3067705 3079031 Zm00001d001928 Zm00001d001928,Zm00001d001928 unchanged
Zm00001d001928_T004.exon11 2 3073126 3073278 Zm00001d001928 3067705 3079031 Zm00001d001928 Zm00001d001928,Zm00001d001928 unchanged
Zm00001d001928_T004.exon12 2 3073359 3073505 Zm00001d001928 3067705 3079031 Zm00001d001928 Zm00001d001928,Zm00001d001928 unchanged
Zm00001d001928_T004.exon13 2 3073593 3073793 Zm00001d001928 3067705 3079031 Zm00001d001928 Zm00001d001928,Zm00001d001928 unchanged
Zm00001d001928_T004.exon14 2 3074236 3074390 Zm00001d001928 3067705 3079031 Zm00001d001928 Zm00001d001928,Zm00001d001928 unchanged
Zm00001d001928_T004.exon15 2 3074419 3074743 Zm00001d001928 3067705 3079031 Zm00001d001928 Zm00001d001928,Zm00001d001928 unchanged
Zm00001d001928_T041.exon13 2 3074838 3074978 Zm00001d001928 3067705 3079031 Zm00001d001928 Zm00001d001928,Zm00001d001928 unchanged
Zm00001d001928_T041.exon14 2 3075085 3075279 Zm00001d001928 3067705 3079031 Zm00001d001928 Zm00001d001928,Zm00001d001928 unchanged
Zm00001d001928_T041.exon15 2 3075358 3075484 Zm00001d001928 3067705 3079031 Zm00001d001928 Zm00001d001928,Zm00001d001928 unchanged
Zm00001d001928_T041.exon16 2 3075571 3075773 Zm00001d001928 3067705 3079031 Zm00001d001928 Zm00001d001928,Zm00001d001928 unchanged
Zm00001d001928_T041.exon17 2 3075914 3076096 Zm00001d001928 3067705 3079031 Zm00001d001928 Zm00001d001928,Zm00001d001928 unchanged
Zm00001d001928_T041.exon18 2 3076326 3076421 Zm00001d001928 3067705 3079031 Zm00001d001928 Zm00001d001928,Zm00001d001928 unchanged
Zm00001d001928_T041.exon19 2 3077044 3077241 Zm00001d001928 3067705 3079031 Zm00001d001928 Zm00001d001928,Zm00001d001928 unchanged
Zm00001d001928_T004.exon23 2 3077887 3078158 Zm00001d001928 3067705 3079031 Zm00001d001928 Zm00001d001928,Zm00001d001928 unchanged
Zm00001d001928_T004.exon24 2 3078581 3079031 Zm00001d001928 3067705 3079031 Zm00001d001928 Zm00001d001928,Zm00001d001928 unchanged
Zm00001d001929_T001.exon1 2 3079742 3079923 Zm00001d001929 3079742 3084536 Zm00001d001929 Zm00001d001929,Zm00001d001929 unchanged
Zm00001d001929_T001.exon2 2 3080003 3084536 Zm00001d001929 3079742 3084536 Zm00001d001929 Zm00001d001929,Zm00001d001929 unchanged
Zm00001d001943_T001.exon1 2 3240579 3240651 Zm00001d001943 3240579 3242932 Zm00001d001943 Zm00001d001943,Zm00001d001943 unchanged
Zm00001d001943_T001.exon2 2 3240897 3242166 Zm00001d001943 3240579 3242932 Zm00001d001943 Zm00001d001943,Zm00001d001943 unchanged
Zm00001d001943_T001.exon3 2 3242230 3242389 Zm00001d001943 3240579 3242932 Zm00001d001943 Zm00001d001943,Zm00001d001943 unchanged
Zm00001d001943_T001.exon4 2 3242478 3242932 Zm00001d001943 3240579 3242932 Zm00001d001943 Zm00001d001943,Zm00001d001943 unchanged
Zm00001d001944_T001.exon1 2 3244741 3244957 Zm00001d001944 3244741 3247431 Zm00001d001944 Zm00001d001944,Zm00001d001944 unchanged
Zm00001d001944_T001.exon2 2 3245153 3246422 Zm00001d001944 3244741 3247431 Zm00001d001944 Zm00001d001944,Zm00001d001944 unchanged
Zm00001d001944_T001.exon3 2 3246496 3246589 Zm00001d001944 3244741 3247431 Zm00001d001944 Zm00001d001944,Zm00001d001944 unchanged
Zm00001d001944_T001.exon4 2 3246736 3247431 Zm00001d001944 3244741 3247431 Zm00001d001944 Zm00001d001944,Zm00001d001944 unchanged
Zm00001d001946_T001.exon1 2 3397867 3398467 Zm00001d001946 3397867 3402119 Zm00001d001946 Zm00001d001946,Zm00001d001946 unchanged
Zm00001d001946_T001.exon2 2 3401628 3402119 Zm00001d001946 3397867 3402119 Zm00001d001946 Zm00001d001946,Zm00001d001946 unchanged
Zm00001d001947_T001.exon1 2 3404971 3405921 Zm00001d001947 3404971 3408793 Zm00001d001947 Zm00001d001947,Zm00001d001947 unchanged
Zm00001d001947_T001.exon2 2 3406838 3407001 Zm00001d001947 3404971 3408793 Zm00001d001947 Zm00001d001947,Zm00001d001947 unchanged
Zm00001d001947_T001.exon3 2 3407199 3407437 Zm00001d001947 3404971 3408793 Zm00001d001947 Zm00001d001947,Zm00001d001947 unchanged
Zm00001d001947_T001.exon4 2 3407506 3407705 Zm00001d001947 3404971 3408793 Zm00001d001947 Zm00001d001947,Zm00001d001947 unchanged
Zm00001d001947_T001.exon5 2 3408143 3408268 Zm00001d001947 3404971 3408793 Zm00001d001947 Zm00001d001947,Zm00001d001947 unchanged
Zm00001d001947_T001.exon6 2 3408369 3408793 Zm00001d001947 3404971 3408793 Zm00001d001947 Zm00001d001947,Zm00001d001947 unchanged
Zm00001d001949_T001.exon3 2 3418932 3419416 Zm00001d001949 3418932 3422178 Zm00001d001949 Zm00001d001949,Zm00001d001949 unchanged
Zm00001d001949_T001.exon2 2 3419740 3421598 Zm00001d001949 3418932 3422178 Zm00001d001949 Zm00001d001949,Zm00001d001949 unchanged
Zm00001d001949_T001.exon1 2 3421747 3422178 Zm00001d001949 3418932 3422178 Zm00001d001949 Zm00001d001949,Zm00001d001949 unchanged
Zm00001d001951_T001.exon1 2 3423831 3424283 Zm00001d001951 3423831 3424283 Zm00001d001951 Zm00001d001951,Zm00001d001951 unchanged
Zm00001d001952_T001.exon1 2 3425808 3426166 Zm00001d001952 3425808 3432915 Zm00001d001952 Zm00001d001952,Zm00001d001952 unchanged
Zm00001d001952_T001.exon2 2 3430133 3430342 Zm00001d001952 3425808 3432915 Zm00001d001952 Zm00001d001952,Zm00001d001952 unchanged
Zm00001d001952_T001.exon3 2 3430472 3430596 Zm00001d001952 3425808 3432915 Zm00001d001952 Zm00001d001952,Zm00001d001952 unchanged
Zm00001d001952_T001.exon4 2 3430683 3432304 Zm00001d001952 3425808 3432915 Zm00001d001952 Zm00001d001952,Zm00001d001952 unchanged
Zm00001d001952_T001.exon5 2 3432413 3432515 Zm00001d001952 3425808 3432915 Zm00001d001952 Zm00001d001952,Zm00001d001952 unchanged
Zm00001d001952_T001.exon6 2 3432658 3432915 Zm00001d001952 3425808 3432915 Zm00001d001952 Zm00001d001952,Zm00001d001952 unchanged
Zm00001d001959_T002.exon1 2 3543871 3544227 Zm00001d001959 3543871 3549932 Zm00001d001959 Zm00001d001959,Zm00001d001959 unchanged
Zm00001d001959_T002.exon2 2 3548368 3549932 Zm00001d001959 3543871 3549932 Zm00001d001959 Zm00001d001959,Zm00001d001959 unchanged
Zm00001d001960_T001.exon1 2 3559183 3559653 Zm00001d001960 3559183 3560951 Zm00001d001960 Zm00001d001960,Zm00001d001960 unchanged
Zm00001d001960_T001.exon2 2 3559746 3560174 Zm00001d001960 3559183 3560951 Zm00001d001960 Zm00001d001960,Zm00001d001960 unchanged
Zm00001d001960_T001.exon3 2 3560270 3560951 Zm00001d001960 3559183 3560951 Zm00001d001960 Zm00001d001960,Zm00001d001960 unchanged
Zm00001d001961_T001.exon1 2 3566924 3567634 Zm00001d001961 3566924 3567634 Zm00001d001961 Zm00001d001961,Zm00001d001961 unchanged
Zm00001d001963_T001.exon1 2 3589962 3590393 Zm00001d001963 3589962 3590393 Zm00001d001963 Zm00001d001963,Zm00001d001963 unchanged
Zm00001d001964_T001.exon1 2 3600255 3600683 Zm00001d001964 3600255 3600683 Zm00001d001964 Zm00001d001964,Zm00001d001964 unchanged
Zm00001d001967_T001.exon1 2 3611983 3612113 Zm00001d001967 3611983 3617024 Zm00001d001967 Zm00001d001967,Zm00001d001967 unchanged
Zm00001d001967_T003.exon2 2 3614266 3614410 Zm00001d001967 3611983 3617024 Zm00001d001967 Zm00001d001967,Zm00001d001967 unchanged
Zm00001d001967_T002.exon3 2 3614490 3617024 Zm00001d001967 3611983 3617024 Zm00001d001967 Zm00001d001967,Zm00001d001967 unchanged
Zm00001d001968_T001.exon1 2 3659023 3659473 Zm00001d001968 3659023 3665954 Zm00001d001968 Zm00001d001968,Zm00001d001968 unchanged
Zm00001d001968_T001.exon2 2 3659919 3659961 Zm00001d001968 3659023 3665954 Zm00001d001968 Zm00001d001968,Zm00001d001968 unchanged
Zm00001d001968_T001.exon3 2 3660762 3661028 Zm00001d001968 3659023 3665954 Zm00001d001968 Zm00001d001968,Zm00001d001968 unchanged
Zm00001d001968_T001.exon4 2 3661112 3661204 Zm00001d001968 3659023 3665954 Zm00001d001968 Zm00001d001968,Zm00001d001968 unchanged
Zm00001d001968_T001.exon5 2 3662028 3662380 Zm00001d001968 3659023 3665954 Zm00001d001968 Zm00001d001968,Zm00001d001968 unchanged
Zm00001d001968_T001.exon6 2 3662467 3662616 Zm00001d001968 3659023 3665954 Zm00001d001968 Zm00001d001968,Zm00001d001968 unchanged
Zm00001d001968_T001.exon7 2 3662709 3662903 Zm00001d001968 3659023 3665954 Zm00001d001968 Zm00001d001968,Zm00001d001968 unchanged
Zm00001d001968_T001.exon8 2 3663439 3663487 Zm00001d001968 3659023 3665954 Zm00001d001968 Zm00001d001968,Zm00001d001968 unchanged
Zm00001d001968_T001.exon9 2 3663898 3664167 Zm00001d001968 3659023 3665954 Zm00001d001968 Zm00001d001968,Zm00001d001968 unchanged
Zm00001d001968_T001.exon10 2 3664241 3665021 Zm00001d001968 3659023 3665954 Zm00001d001968 Zm00001d001968,Zm00001d001968 unchanged
Zm00001d001968_T001.exon11 2 3665745 3665813 Zm00001d001968 3659023 3665954 Zm00001d001968 Zm00001d001968,Zm00001d001968 unchanged
Zm00001d001968_T001.exon12 2 3665897 3665954 Zm00001d001968 3659023 3665954 Zm00001d001968 Zm00001d001968,Zm00001d001968 unchanged
Zm00001d001970_T001.exon4 2 3707673 3707831 Zm00001d001970 3707673 3710056 Zm00001d001970 Zm00001d001970,Zm00001d001970 unchanged
Zm00001d001970_T001.exon3 2 3707924 3708081 Zm00001d001970 3707673 3710056 Zm00001d001970 Zm00001d001970,Zm00001d001970 unchanged
Zm00001d001970_T001.exon2 2 3708521 3708841 Zm00001d001970 3707673 3710056 Zm00001d001970 Zm00001d001970,Zm00001d001970 unchanged
Zm00001d001970_T001.exon1 2 3710016 3710056 Zm00001d001970 3707673 3710056 Zm00001d001970 Zm00001d001970,Zm00001d001970 unchanged
Zm00001d001990_T001.exon1 2 4060451 4060702 Zm00001d001990 4060451 4060702 Zm00001d001990 Zm00001d001990,Zm00001d001990 unchanged
Zm00001d001993_T002.exon7 2 4069761 4070405 Zm00001d001993 4069761 4072374 Zm00001d001993 Zm00001d001993,Zm00001d001993 unchanged
Zm00001d001993_T002.exon6 2 4070509 4070659 Zm00001d001993 4069761 4072374 Zm00001d001993 Zm00001d001993,Zm00001d001993 unchanged
Zm00001d001993_T002.exon5 2 4070750 4070984 Zm00001d001993 4069761 4072374 Zm00001d001993 Zm00001d001993,Zm00001d001993 unchanged
Zm00001d001993_T002.exon4 2 4071099 4071312 Zm00001d001993 4069761 4072374 Zm00001d001993 Zm00001d001993,Zm00001d001993 unchanged
Zm00001d001993_T002.exon3 2 4071427 4071569 Zm00001d001993 4069761 4072374 Zm00001d001993 Zm00001d001993,Zm00001d001993 unchanged
Zm00001d001993_T001.exon1 2 4071668 4072374 Zm00001d001993 4069761 4072374 Zm00001d001993 Zm00001d001993,Zm00001d001993 unchanged
Zm00001d001994_T001.exon1 2 4073693 4075345 Zm00001d001994 4073693 4075345 Zm00001d001994 Zm00001d001994,Zm00001d001994 unchanged
Zm00001d001995_T001.exon1 2 4120298 4120717 Zm00001d001995 4120298 4126906 Zm00001d001995 Zm00001d001995,Zm00001d001995 unchanged
Zm00001d001995_T003.exon2 2 4120943 4121042 Zm00001d001995 4120298 4126906 Zm00001d001995 Zm00001d001995,Zm00001d001995 unchanged
Zm00001d001995_T003.exon3 2 4121197 4121279 Zm00001d001995 4120298 4126906 Zm00001d001995 Zm00001d001995,Zm00001d001995 unchanged
Zm00001d001995_T003.exon4 2 4121914 4121979 Zm00001d001995 4120298 4126906 Zm00001d001995 Zm00001d001995,Zm00001d001995 unchanged
Zm00001d001995_T001.exon4 2 4122063 4122176 Zm00001d001995 4120298 4126906 Zm00001d001995 Zm00001d001995,Zm00001d001995 unchanged
Zm00001d001995_T002.exon6 2 4122809 4122870 Zm00001d001995 4120298 4126906 Zm00001d001995 Zm00001d001995,Zm00001d001995 unchanged
Zm00001d001995_T002.exon7 2 4124531 4124585 Zm00001d001995 4120298 4126906 Zm00001d001995 Zm00001d001995,Zm00001d001995 unchanged
Zm00001d001995_T002.exon8 2 4124824 4125025 Zm00001d001995 4120298 4126906 Zm00001d001995 Zm00001d001995,Zm00001d001995 unchanged
Zm00001d001995_T002.exon9 2 4125285 4125391 Zm00001d001995 4120298 4126906 Zm00001d001995 Zm00001d001995,Zm00001d001995 unchanged
Zm00001d001995_T002.exon10 2 4125714 4125769 Zm00001d001995 4120298 4126906 Zm00001d001995 Zm00001d001995,Zm00001d001995 unchanged
Zm00001d001995_T002.exon11 2 4126278 4126370 Zm00001d001995 4120298 4126906 Zm00001d001995 Zm00001d001995,Zm00001d001995 unchanged
Zm00001d001995_T002.exon12 2 4126607 4126906 Zm00001d001995 4120298 4126906 Zm00001d001995 Zm00001d001995,Zm00001d001995 unchanged
Zm00001d002003_T001.exon1 2 4166904 4167355 Zm00001d002003 4166904 4173548 Zm00001d002003 Zm00001d002003,Zm00001d002003 unchanged
Zm00001d002003_T001.exon2 2 4167642 4167749 Zm00001d002003 4166904 4173548 Zm00001d002003 Zm00001d002003,Zm00001d002003 unchanged
Zm00001d002003_T002.exon3 2 4167829 4172024 Zm00001d002003 4166904 4173548 Zm00001d002003 Zm00001d002003,Zm00001d002003 unchanged
Zm00001d002003_T002.exon4 2 4173009 4173548 Zm00001d002003 4166904 4173548 Zm00001d002003 Zm00001d002003,Zm00001d002003 unchanged
Zm00001d002008_T001.exon2 2 4300206 4300545 Zm00001d002008 4300206 4300844 Zm00001d002008 Zm00001d002008,Zm00001d002008 unchanged
Zm00001d002008_T001.exon1 2 4300632 4300844 Zm00001d002008 4300206 4300844 Zm00001d002008 Zm00001d002008,Zm00001d002008 unchanged
Zm00001d002013_T001.exon2 2 4339537 4340768 Zm00001d002013 4339537 4341007 Zm00001d002013 Zm00001d002013,Zm00001d002013 unchanged
Zm00001d002013_T001.exon1 2 4340858 4341007 Zm00001d002013 4339537 4341007 Zm00001d002013 Zm00001d002013,Zm00001d002013 unchanged
Zm00001d002016_T001.exon1 2 4391588 4392022 Zm00001d002016 4391588 4392022 Zm00001d002016 Zm00001d002016,Zm00001d002016 unchanged
Zm00001d002020_T001.exon2 2 4479323 4481000 Zm00001d002020 4479323 4481492 Zm00001d002020 Zm00001d002020,Zm00001d002020 unchanged
Zm00001d002020_T001.exon1 2 4481126 4481492 Zm00001d002020 4479323 4481492 Zm00001d002020 Zm00001d002020,Zm00001d002020 unchanged
Zm00001d002024_T001.exon1 2 4593403 4593899 Zm00001d002024 4593403 4606170 Zm00001d002024 Zm00001d002024,Zm00001d002024 unchanged
Zm00001d002024_T001.exon2 2 4593992 4594051 Zm00001d002024 4593403 4606170 Zm00001d002024 Zm00001d002024,Zm00001d002024 unchanged
Zm00001d002024_T002.exon3 2 4594127 4594230 Zm00001d002024 4593403 4606170 Zm00001d002024 Zm00001d002024,Zm00001d002024 unchanged
Zm00001d002024_T001.exon4 2 4595353 4595410 Zm00001d002024 4593403 4606170 Zm00001d002024 Zm00001d002024,Zm00001d002024 unchanged
Zm00001d002024_T001.exon5 2 4595485 4595568 Zm00001d002024 4593403 4606170 Zm00001d002024 Zm00001d002024,Zm00001d002024 unchanged
Zm00001d002024_T001.exon6 2 4595658 4595694 Zm00001d002024 4593403 4606170 Zm00001d002024 Zm00001d002024,Zm00001d002024 unchanged
Zm00001d002024_T001.exon7 2 4596020 4596089 Zm00001d002024 4593403 4606170 Zm00001d002024 Zm00001d002024,Zm00001d002024 unchanged
Zm00001d002024_T001.exon8 2 4601681 4601875 Zm00001d002024 4593403 4606170 Zm00001d002024 Zm00001d002024,Zm00001d002024 unchanged
Zm00001d002024_T001.exon9 2 4601958 4602050 Zm00001d002024 4593403 4606170 Zm00001d002024 Zm00001d002024,Zm00001d002024 unchanged
Zm00001d002024_T001.exon10 2 4603635 4603866 Zm00001d002024 4593403 4606170 Zm00001d002024 Zm00001d002024,Zm00001d002024 unchanged
Zm00001d002024_T001.exon11 2 4603948 4604031 Zm00001d002024 4593403 4606170 Zm00001d002024 Zm00001d002024,Zm00001d002024 unchanged
Zm00001d002024_T001.exon12 2 4604114 4604265 Zm00001d002024 4593403 4606170 Zm00001d002024 Zm00001d002024,Zm00001d002024 unchanged
Zm00001d002024_T001.exon13 2 4604642 4604738 Zm00001d002024 4593403 4606170 Zm00001d002024 Zm00001d002024,Zm00001d002024 unchanged
Zm00001d002024_T001.exon14 2 4604843 4604992 Zm00001d002024 4593403 4606170 Zm00001d002024 Zm00001d002024,Zm00001d002024 unchanged
Zm00001d002024_T001.exon15 2 4605082 4605159 Zm00001d002024 4593403 4606170 Zm00001d002024 Zm00001d002024,Zm00001d002024 unchanged
Zm00001d002024_T001.exon16 2 4605254 4605376 Zm00001d002024 4593403 4606170 Zm00001d002024 Zm00001d002024,Zm00001d002024 unchanged
Zm00001d002024_T001.exon17 2 4605494 4605607 Zm00001d002024 4593403 4606170 Zm00001d002024 Zm00001d002024,Zm00001d002024 unchanged
Zm00001d002024_T002.exon18 2 4605695 4606170 Zm00001d002024 4593403 4606170 Zm00001d002024 Zm00001d002024,Zm00001d002024 unchanged
Zm00001d002032_T021.exon1 2 4794530 4795565 Zm00001d002032 4794530 4806230 Zm00001d002032 Zm00001d002032,Zm00001d002032 unchanged
Zm00001d002032_T011.exon2 2 4797919 4798559 Zm00001d002032 4794530 4806230 Zm00001d002032 Zm00001d002032,Zm00001d002032 unchanged
Zm00001d002032_T016.exon5 2 4798676 4799057 Zm00001d002032 4794530 4806230 Zm00001d002032 Zm00001d002032,Zm00001d002032 unchanged
Zm00001d002032_T041.exon3 2 4799244 4799298 Zm00001d002032 4794530 4806230 Zm00001d002032 Zm00001d002032,Zm00001d002032 unchanged
Zm00001d002032_T016.exon7 2 4799986 4800124 Zm00001d002032 4794530 4806230 Zm00001d002032 Zm00001d002032,Zm00001d002032 unchanged
Zm00001d002032_T016.exon8 2 4800212 4800303 Zm00001d002032 4794530 4806230 Zm00001d002032 Zm00001d002032,Zm00001d002032 unchanged
Zm00001d002032_T021.exon7 2 4801964 4801977 Zm00001d002032 4794530 4806230 Zm00001d002032 Zm00001d002032,Zm00001d002032 unchanged
Zm00001d002032_T011.exon8 2 4802081 4802128 Zm00001d002032 4794530 4806230 Zm00001d002032 Zm00001d002032,Zm00001d002032 unchanged
Zm00001d002032_T011.exon9 2 4802463 4802534 Zm00001d002032 4794530 4806230 Zm00001d002032 Zm00001d002032,Zm00001d002032 unchanged
Zm00001d002032_T021.exon10 2 4802739 4805828 Zm00001d002032 4794530 4806230 Zm00001d002032 Zm00001d002032,Zm00001d002032 unchanged
Zm00001d002032_T021.exon11 2 4805945 4806230 Zm00001d002032 4794530 4806230 Zm00001d002032 Zm00001d002032,Zm00001d002032 unchanged
Zm00001d002037_T001.exon1 2 4852459 4853805 Zm00001d002037 4852459 4853805 Zm00001d002037 Zm00001d002037,Zm00001d002037 unchanged
Zm00001d002040_T001.exon3 2 4898710 4898886 Zm00001d002040 4898710 4912448 Zm00001d002040 Zm00001d002040,Zm00001d002040 unchanged
Zm00001d002040_T001.exon2 2 4910196 4910968 Zm00001d002040 4898710 4912448 Zm00001d002040 Zm00001d002040,Zm00001d002040 unchanged
Zm00001d002040_T001.exon1 2 4911059 4912448 Zm00001d002040 4898710 4912448 Zm00001d002040 Zm00001d002040,Zm00001d002040 unchanged
Zm00001d002043_T001.exon1 2 4922293 4922534 Zm00001d002043 4922293 4928470 Zm00001d002043 Zm00001d002043,Zm00001d002043 unchanged
Zm00001d002043_T001.exon2 2 4923505 4923595 Zm00001d002043 4922293 4928470 Zm00001d002043 Zm00001d002043,Zm00001d002043 unchanged
Zm00001d002043_T001.exon3 2 4925309 4925350 Zm00001d002043 4922293 4928470 Zm00001d002043 Zm00001d002043,Zm00001d002043 unchanged
Zm00001d002043_T001.exon4 2 4927311 4927454 Zm00001d002043 4922293 4928470 Zm00001d002043 Zm00001d002043,Zm00001d002043 unchanged
Zm00001d002043_T001.exon5 2 4927728 4928470 Zm00001d002043 4922293 4928470 Zm00001d002043 Zm00001d002043,Zm00001d002043 unchanged
Zm00001d002048_T001.exon1 2 4954094 4954440 Zm00001d002048 4954094 4955881 Zm00001d002048 Zm00001d002048,Zm00001d002048 unchanged
Zm00001d002048_T001.exon2 2 4954661 4954959 Zm00001d002048 4954094 4955881 Zm00001d002048 Zm00001d002048,Zm00001d002048 unchanged
Zm00001d002048_T001.exon3 2 4955072 4955193 Zm00001d002048 4954094 4955881 Zm00001d002048 Zm00001d002048,Zm00001d002048 unchanged
Zm00001d002048_T001.exon4 2 4955275 4955331 Zm00001d002048 4954094 4955881 Zm00001d002048 Zm00001d002048,Zm00001d002048 unchanged
Zm00001d002048_T001.exon5 2 4955430 4955528 Zm00001d002048 4954094 4955881 Zm00001d002048 Zm00001d002048,Zm00001d002048 unchanged
Zm00001d002048_T001.exon6 2 4955638 4955881 Zm00001d002048 4954094 4955881 Zm00001d002048 Zm00001d002048,Zm00001d002048 unchanged
Zm00001d002053_T001.exon1 2 5032026 5032338 Zm00001d002053 5032026 5036327 Zm00001d002053 Zm00001d002053,Zm00001d002053 unchanged
Zm00001d002053_T001.exon2 2 5032421 5032600 Zm00001d002053 5032026 5036327 Zm00001d002053 Zm00001d002053,Zm00001d002053 unchanged
Zm00001d002053_T001.exon3 2 5032736 5032825 Zm00001d002053 5032026 5036327 Zm00001d002053 Zm00001d002053,Zm00001d002053 unchanged
Zm00001d002053_T001.exon4 2 5032951 5033019 Zm00001d002053 5032026 5036327 Zm00001d002053 Zm00001d002053,Zm00001d002053 unchanged
Zm00001d002053_T001.exon5 2 5033403 5033540 Zm00001d002053 5032026 5036327 Zm00001d002053 Zm00001d002053,Zm00001d002053 unchanged
Zm00001d002053_T001.exon6 2 5033766 5033882 Zm00001d002053 5032026 5036327 Zm00001d002053 Zm00001d002053,Zm00001d002053 unchanged
Zm00001d002053_T001.exon7 2 5033954 5034023 Zm00001d002053 5032026 5036327 Zm00001d002053 Zm00001d002053,Zm00001d002053 unchanged
Zm00001d002053_T001.exon8 2 5034162 5034262 Zm00001d002053 5032026 5036327 Zm00001d002053 Zm00001d002053,Zm00001d002053 unchanged
Zm00001d002053_T001.exon9 2 5034857 5034991 Zm00001d002053 5032026 5036327 Zm00001d002053 Zm00001d002053,Zm00001d002053 unchanged
Zm00001d002053_T001.exon10 2 5035075 5035182 Zm00001d002053 5032026 5036327 Zm00001d002053 Zm00001d002053,Zm00001d002053 unchanged
Zm00001d002053_T001.exon11 2 5035273 5035377 Zm00001d002053 5032026 5036327 Zm00001d002053 Zm00001d002053,Zm00001d002053 unchanged
Zm00001d002053_T001.exon12 2 5035536 5036327 Zm00001d002053 5032026 5036327 Zm00001d002053 Zm00001d002053,Zm00001d002053 unchanged
Zm00001d002054_T001.exon7 2 5036500 5036938 Zm00001d002054 5036500 5039237 Zm00001d002054 Zm00001d002054,Zm00001d002054 unchanged
Zm00001d002054_T001.exon6 2 5037079 5037162 Zm00001d002054 5036500 5039237 Zm00001d002054 Zm00001d002054,Zm00001d002054 unchanged
Zm00001d002054_T001.exon5 2 5037415 5037485 Zm00001d002054 5036500 5039237 Zm00001d002054 Zm00001d002054,Zm00001d002054 unchanged
Zm00001d002054_T001.exon4 2 5037563 5037744 Zm00001d002054 5036500 5039237 Zm00001d002054 Zm00001d002054,Zm00001d002054 unchanged
Zm00001d002054_T001.exon3 2 5038446 5038519 Zm00001d002054 5036500 5039237 Zm00001d002054 Zm00001d002054,Zm00001d002054 unchanged
Zm00001d002054_T001.exon2 2 5038603 5038702 Zm00001d002054 5036500 5039237 Zm00001d002054 Zm00001d002054,Zm00001d002054 unchanged
Zm00001d002054_T001.exon1 2 5038783 5039237 Zm00001d002054 5036500 5039237 Zm00001d002054 Zm00001d002054,Zm00001d002054 unchanged
Zm00001d002056_T002.exon7 2 5042321 5043714 Zm00001d002056 5042321 5047667 Zm00001d002056 Zm00001d002056,Zm00001d002056 unchanged
Zm00001d002056_T002.exon6 2 5043805 5044003 Zm00001d002056 5042321 5047667 Zm00001d002056 Zm00001d002056,Zm00001d002056 unchanged
Zm00001d002056_T005.exon5 2 5045049 5045693 Zm00001d002056 5042321 5047667 Zm00001d002056 Zm00001d002056,Zm00001d002056 unchanged
Zm00001d002056_T005.exon4 2 5045935 5046163 Zm00001d002056 5042321 5047667 Zm00001d002056 Zm00001d002056,Zm00001d002056 unchanged
Zm00001d002056_T005.exon3 2 5046254 5046373 Zm00001d002056 5042321 5047667 Zm00001d002056 Zm00001d002056,Zm00001d002056 unchanged
Zm00001d002056_T009.exon2 2 5046466 5046824 Zm00001d002056 5042321 5047667 Zm00001d002056 Zm00001d002056,Zm00001d002056 unchanged
Zm00001d002056_T009.exon1 2 5047305 5047667 Zm00001d002056 5042321 5047667 Zm00001d002056 Zm00001d002056,Zm00001d002056 unchanged
Zm00001d002062_T001.exon5 2 5099824 5099912 Zm00001d002062 5099824 5101829 Zm00001d002062 Zm00001d002062,Zm00001d002062 unchanged
Zm00001d002062_T001.exon4 2 5100730 5100835 Zm00001d002062 5099824 5101829 Zm00001d002062 Zm00001d002062,Zm00001d002062 unchanged
Zm00001d002062_T001.exon3 2 5100964 5101059 Zm00001d002062 5099824 5101829 Zm00001d002062 Zm00001d002062,Zm00001d002062 unchanged
Zm00001d002062_T001.exon2 2 5101240 5101329 Zm00001d002062 5099824 5101829 Zm00001d002062 Zm00001d002062,Zm00001d002062 unchanged
Zm00001d002062_T001.exon1 2 5101416 5101829 Zm00001d002062 5099824 5101829 Zm00001d002062 Zm00001d002062,Zm00001d002062 unchanged
Zm00001d002063_T001.exon1 2 5176357 5177787 Zm00001d002063 5176357 5177787 Zm00001d002063 Zm00001d002063,Zm00001d002063 unchanged
Zm00001d002066_T001.exon1 2 5267442 5268449 Zm00001d002066 5267442 5268449 Zm00001d002066 Zm00001d002066,Zm00001d002066 unchanged
Zm00001d002067_T001.exon1 2 5288503 5289625 Zm00001d002067 5288503 5289625 Zm00001d002067 Zm00001d002067,Zm00001d002067 unchanged
Zm00001d002075_T001.exon9 2 5456239 5457207 Zm00001d002075 5456239 5459958 Zm00001d002075 Zm00001d002075,Zm00001d002075 unchanged
Zm00001d002075_T001.exon8 2 5457317 5457741 Zm00001d002075 5456239 5459958 Zm00001d002075 Zm00001d002075,Zm00001d002075 unchanged
Zm00001d002075_T001.exon7 2 5457865 5457956 Zm00001d002075 5456239 5459958 Zm00001d002075 Zm00001d002075,Zm00001d002075 unchanged
Zm00001d002075_T001.exon6 2 5458100 5458144 Zm00001d002075 5456239 5459958 Zm00001d002075 Zm00001d002075,Zm00001d002075 unchanged
Zm00001d002075_T001.exon5 2 5458335 5458483 Zm00001d002075 5456239 5459958 Zm00001d002075 Zm00001d002075,Zm00001d002075 unchanged
Zm00001d002075_T001.exon4 2 5458556 5458643 Zm00001d002075 5456239 5459958 Zm00001d002075 Zm00001d002075,Zm00001d002075 unchanged
Zm00001d002075_T001.exon3 2 5458789 5458819 Zm00001d002075 5456239 5459958 Zm00001d002075 Zm00001d002075,Zm00001d002075 unchanged
Zm00001d002075_T001.exon2 2 5458945 5458970 Zm00001d002075 5456239 5459958 Zm00001d002075 Zm00001d002075,Zm00001d002075 unchanged
Zm00001d002075_T001.exon1 2 5459363 5459958 Zm00001d002075 5456239 5459958 Zm00001d002075 Zm00001d002075,Zm00001d002075 unchanged
Zm00001d002080_T002.exon6 2 5508384 5508855 Zm00001d002080 5508384 5514851 Zm00001d002080 Zm00001d002080,Zm00001d002080 unchanged
Zm00001d002080_T002.exon5 2 5510209 5510352 Zm00001d002080 5508384 5514851 Zm00001d002080 Zm00001d002080,Zm00001d002080 unchanged
Zm00001d002080_T002.exon4 2 5510431 5510508 Zm00001d002080 5508384 5514851 Zm00001d002080 Zm00001d002080,Zm00001d002080 unchanged
Zm00001d002080_T002.exon3 2 5511028 5511078 Zm00001d002080 5508384 5514851 Zm00001d002080 Zm00001d002080,Zm00001d002080 unchanged
Zm00001d002080_T002.exon2 2 5511616 5511756 Zm00001d002080 5508384 5514851 Zm00001d002080 Zm00001d002080,Zm00001d002080 unchanged
Zm00001d002080_T002.exon1 2 5511906 5514851 Zm00001d002080 5508384 5514851 Zm00001d002080 Zm00001d002080,Zm00001d002080 unchanged
Zm00001d002081_T001.exon4 2 5581258 5581272 Zm00001d002081 5581258 5582334 Zm00001d002081 Zm00001d002081,Zm00001d002081 unchanged
Zm00001d002081_T001.exon3 2 5581355 5581533 Zm00001d002081 5581258 5582334 Zm00001d002081 Zm00001d002081,Zm00001d002081 unchanged
Zm00001d002081_T001.exon2 2 5581632 5581753 Zm00001d002081 5581258 5582334 Zm00001d002081 Zm00001d002081,Zm00001d002081 unchanged
Zm00001d002081_T001.exon1 2 5582252 5582334 Zm00001d002081 5581258 5582334 Zm00001d002081 Zm00001d002081,Zm00001d002081 unchanged
Zm00001d002084_T010.exon1 2 5711669 5711861 Zm00001d002084 5711669 5715186 Zm00001d002084 Zm00001d002084,Zm00001d002084 unchanged
Zm00001d002084_T009.exon3 2 5711942 5712050 Zm00001d002084 5711669 5715186 Zm00001d002084 Zm00001d002084,Zm00001d002084 unchanged
Zm00001d002084_T010.exon3 2 5712145 5713304 Zm00001d002084 5711669 5715186 Zm00001d002084 Zm00001d002084,Zm00001d002084 unchanged
Zm00001d002084_T001.exon5 2 5713663 5713912 Zm00001d002084 5711669 5715186 Zm00001d002084 Zm00001d002084,Zm00001d002084 unchanged
Zm00001d002084_T001.exon6 2 5714008 5714356 Zm00001d002084 5711669 5715186 Zm00001d002084 Zm00001d002084,Zm00001d002084 unchanged
Zm00001d002084_T001.exon7 2 5714459 5714523 Zm00001d002084 5711669 5715186 Zm00001d002084 Zm00001d002084,Zm00001d002084 unchanged
Zm00001d002084_T001.exon8 2 5714768 5714822 Zm00001d002084 5711669 5715186 Zm00001d002084 Zm00001d002084,Zm00001d002084 unchanged
Zm00001d002084_T010.exon8 2 5714928 5715186 Zm00001d002084 5711669 5715186 Zm00001d002084 Zm00001d002084,Zm00001d002084 unchanged
Zm00001d002089_T003.exon23 2 5787225 5789590 Zm00001d002089 5787225 5800531 Zm00001d002089 Zm00001d002089,Zm00001d002089 unchanged
Zm00001d002089_T055.exon14 2 5790531 5790612 Zm00001d002089 5787225 5800531 Zm00001d002089 Zm00001d002089,Zm00001d002089 unchanged
Zm00001d002089_T055.exon13 2 5790689 5790801 Zm00001d002089 5787225 5800531 Zm00001d002089 Zm00001d002089,Zm00001d002089 unchanged
Zm00001d002089_T055.exon12 2 5790881 5791012 Zm00001d002089 5787225 5800531 Zm00001d002089 Zm00001d002089,Zm00001d002089 unchanged
Zm00001d002089_T055.exon11 2 5791645 5791828 Zm00001d002089 5787225 5800531 Zm00001d002089 Zm00001d002089,Zm00001d002089 unchanged
Zm00001d002089_T055.exon10 2 5792126 5792259 Zm00001d002089 5787225 5800531 Zm00001d002089 Zm00001d002089,Zm00001d002089 unchanged
Zm00001d002089_T055.exon9 2 5792595 5792699 Zm00001d002089 5787225 5800531 Zm00001d002089 Zm00001d002089,Zm00001d002089 unchanged
Zm00001d002089_T055.exon8 2 5792826 5792927 Zm00001d002089 5787225 5800531 Zm00001d002089 Zm00001d002089,Zm00001d002089 unchanged
Zm00001d002089_T055.exon7 2 5793021 5793113 Zm00001d002089 5787225 5800531 Zm00001d002089 Zm00001d002089,Zm00001d002089 unchanged
Zm00001d002089_T055.exon6 2 5793199 5793519 Zm00001d002089 5787225 5800531 Zm00001d002089 Zm00001d002089,Zm00001d002089 unchanged
Zm00001d002089_T055.exon5 2 5793612 5793713 Zm00001d002089 5787225 5800531 Zm00001d002089 Zm00001d002089,Zm00001d002089 unchanged
Zm00001d002089_T055.exon4 2 5793963 5794025 Zm00001d002089 5787225 5800531 Zm00001d002089 Zm00001d002089,Zm00001d002089 unchanged
Zm00001d002089_T055.exon3 2 5794279 5794792 Zm00001d002089 5787225 5800531 Zm00001d002089 Zm00001d002089,Zm00001d002089 unchanged
Zm00001d002089_T055.exon2 2 5794958 5795148 Zm00001d002089 5787225 5800531 Zm00001d002089 Zm00001d002089,Zm00001d002089 unchanged
Zm00001d002089_T088.exon9 2 5795239 5795772 Zm00001d002089 5787225 5800531 Zm00001d002089 Zm00001d002089,Zm00001d002089 unchanged
Zm00001d002089_T088.exon8 2 5795879 5795920 Zm00001d002089 5787225 5800531 Zm00001d002089 Zm00001d002089,Zm00001d002089 unchanged
Zm00001d002089_T088.exon7 2 5796040 5796171 Zm00001d002089 5787225 5800531 Zm00001d002089 Zm00001d002089,Zm00001d002089 unchanged
Zm00001d002089_T088.exon6 2 5796349 5796407 Zm00001d002089 5787225 5800531 Zm00001d002089 Zm00001d002089,Zm00001d002089 unchanged
Zm00001d002089_T088.exon5 2 5796510 5796815 Zm00001d002089 5787225 5800531 Zm00001d002089 Zm00001d002089,Zm00001d002089 unchanged
Zm00001d002089_T088.exon4 2 5798737 5798809 Zm00001d002089 5787225 5800531 Zm00001d002089 Zm00001d002089,Zm00001d002089 unchanged
Zm00001d002089_T088.exon3 2 5798993 5799085 Zm00001d002089 5787225 5800531 Zm00001d002089 Zm00001d002089,Zm00001d002089 unchanged
Zm00001d002089_T088.exon2 2 5799432 5799493 Zm00001d002089 5787225 5800531 Zm00001d002089 Zm00001d002089,Zm00001d002089 unchanged
Zm00001d002089_T085.exon1 2 5800220 5800531 Zm00001d002089 5787225 5800531 Zm00001d002089 Zm00001d002089,Zm00001d002089 unchanged
Zm00001d002090_T001.exon13 2 5807146 5807659 Zm00001d002090 5807146 5814918 Zm00001d002090 Zm00001d002090,Zm00001d002090 unchanged
Zm00001d002090_T001.exon12 2 5807749 5807862 Zm00001d002090 5807146 5814918 Zm00001d002090 Zm00001d002090,Zm00001d002090 unchanged
Zm00001d002090_T001.exon11 2 5808090 5808386 Zm00001d002090 5807146 5814918 Zm00001d002090 Zm00001d002090,Zm00001d002090 unchanged
Zm00001d002090_T001.exon10 2 5808541 5808771 Zm00001d002090 5807146 5814918 Zm00001d002090 Zm00001d002090,Zm00001d002090 unchanged
Zm00001d002090_T001.exon9 2 5808844 5808994 Zm00001d002090 5807146 5814918 Zm00001d002090 Zm00001d002090,Zm00001d002090 unchanged
Zm00001d002090_T001.exon8 2 5809079 5809158 Zm00001d002090 5807146 5814918 Zm00001d002090 Zm00001d002090,Zm00001d002090 unchanged
Zm00001d002090_T001.exon7 2 5809248 5809322 Zm00001d002090 5807146 5814918 Zm00001d002090 Zm00001d002090,Zm00001d002090 unchanged
Zm00001d002090_T001.exon6 2 5809409 5809510 Zm00001d002090 5807146 5814918 Zm00001d002090 Zm00001d002090,Zm00001d002090 unchanged
Zm00001d002090_T001.exon5 2 5809821 5809945 Zm00001d002090 5807146 5814918 Zm00001d002090 Zm00001d002090,Zm00001d002090 unchanged
Zm00001d002090_T001.exon4 2 5811127 5811247 Zm00001d002090 5807146 5814918 Zm00001d002090 Zm00001d002090,Zm00001d002090 unchanged
Zm00001d002090_T001.exon3 2 5811375 5811425 Zm00001d002090 5807146 5814918 Zm00001d002090 Zm00001d002090,Zm00001d002090 unchanged
Zm00001d002090_T001.exon2 2 5811505 5811609 Zm00001d002090 5807146 5814918 Zm00001d002090 Zm00001d002090,Zm00001d002090 unchanged
Zm00001d002090_T001.exon1 2 5814531 5814918 Zm00001d002090 5807146 5814918 Zm00001d002090 Zm00001d002090,Zm00001d002090 unchanged
Zm00001d002093_T001.exon1 2 5870323 5870748 Zm00001d002093 5870323 5870748 Zm00001d002093 Zm00001d002093,Zm00001d002093 unchanged
Zm00001d002098_T001.exon1 2 5964116 5965554 Zm00001d002098 5964116 5965554 Zm00001d002098 Zm00001d002098,Zm00001d002098 unchanged
Zm00001d002101_T001.exon2 2 5980086 5980563 Zm00001d002101 5980086 5981005 Zm00001d002101 Zm00001d002101,Zm00001d002101 unchanged
Zm00001d002101_T001.exon1 2 5980695 5981005 Zm00001d002101 5980086 5981005 Zm00001d002101 Zm00001d002101,Zm00001d002101 unchanged
Zm00001d002105_T001.exon1 2 6001996 6002805 Zm00001d002105 6001996 6002805 Zm00001d002105 Zm00001d002105,Zm00001d002105 unchanged
Zm00001d002107_T001.exon4 2 6027611 6027755 Zm00001d002107 6027611 6028529 Zm00001d002107 Zm00001d002107,Zm00001d002107 unchanged
Zm00001d002107_T001.exon3 2 6027857 6027941 Zm00001d002107 6027611 6028529 Zm00001d002107 Zm00001d002107,Zm00001d002107 unchanged
Zm00001d002107_T001.exon2 2 6028031 6028301 Zm00001d002107 6027611 6028529 Zm00001d002107 Zm00001d002107,Zm00001d002107 unchanged
Zm00001d002107_T001.exon1 2 6028404 6028529 Zm00001d002107 6027611 6028529 Zm00001d002107 Zm00001d002107,Zm00001d002107 unchanged
Zm00001d002110_T001.exon5 2 6042639 6042973 Zm00001d002110 6042639 6045614 Zm00001d002110 Zm00001d002110,Zm00001d002110 unchanged
Zm00001d002110_T001.exon4 2 6043075 6043194 Zm00001d002110 6042639 6045614 Zm00001d002110 Zm00001d002110,Zm00001d002110 unchanged
Zm00001d002110_T001.exon3 2 6045042 6045133 Zm00001d002110 6042639 6045614 Zm00001d002110 Zm00001d002110,Zm00001d002110 unchanged
Zm00001d002110_T001.exon2 2 6045293 6045462 Zm00001d002110 6042639 6045614 Zm00001d002110 Zm00001d002110,Zm00001d002110 unchanged
Zm00001d002110_T001.exon1 2 6045585 6045614 Zm00001d002110 6042639 6045614 Zm00001d002110 Zm00001d002110,Zm00001d002110 unchanged
Zm00001d002115_T001.exon8 2 6097422 6097806 Zm00001d002115 6097422 6101496 Zm00001d002115 Zm00001d002115,Zm00001d002115 unchanged
Zm00001d002115_T001.exon7 2 6098224 6098337 Zm00001d002115 6097422 6101496 Zm00001d002115 Zm00001d002115,Zm00001d002115 unchanged
Zm00001d002115_T001.exon6 2 6098542 6098618 Zm00001d002115 6097422 6101496 Zm00001d002115 Zm00001d002115,Zm00001d002115 unchanged
Zm00001d002115_T001.exon5 2 6099116 6099237 Zm00001d002115 6097422 6101496 Zm00001d002115 Zm00001d002115,Zm00001d002115 unchanged
Zm00001d002115_T001.exon4 2 6099326 6099432 Zm00001d002115 6097422 6101496 Zm00001d002115 Zm00001d002115,Zm00001d002115 unchanged
Zm00001d002115_T001.exon3 2 6100678 6100764 Zm00001d002115 6097422 6101496 Zm00001d002115 Zm00001d002115,Zm00001d002115 unchanged
Zm00001d002115_T001.exon2 2 6100883 6100951 Zm00001d002115 6097422 6101496 Zm00001d002115 Zm00001d002115,Zm00001d002115 unchanged
Zm00001d002115_T001.exon1 2 6101141 6101496 Zm00001d002115 6097422 6101496 Zm00001d002115 Zm00001d002115,Zm00001d002115 unchanged
Zm00001d002117_T001.exon2 2 6107958 6108208 Zm00001d002117 6107958 6108470 Zm00001d002117 Zm00001d002117,Zm00001d002117 unchanged
Zm00001d002117_T001.exon1 2 6108284 6108470 Zm00001d002117 6107958 6108470 Zm00001d002117 Zm00001d002117,Zm00001d002117 unchanged
Zm00001d002121_T001.exon1 2 6144651 6144996 Zm00001d002121 6144651 6145983 Zm00001d002121 Zm00001d002121,Zm00001d002121 unchanged
Zm00001d002121_T001.exon2 2 6145143 6145983 Zm00001d002121 6144651 6145983 Zm00001d002121 Zm00001d002121,Zm00001d002121 unchanged
Zm00001d002122_T002.exon1 2 6150635 6151020 Zm00001d002122 6150635 6155146 Zm00001d002122 Zm00001d002122,Zm00001d002122 unchanged
Zm00001d002122_T002.exon2 2 6151290 6151405 Zm00001d002122 6150635 6155146 Zm00001d002122 Zm00001d002122,Zm00001d002122 unchanged
Zm00001d002122_T002.exon3 2 6152499 6152618 Zm00001d002122 6150635 6155146 Zm00001d002122 Zm00001d002122,Zm00001d002122 unchanged
Zm00001d002122_T002.exon4 2 6152913 6152988 Zm00001d002122 6150635 6155146 Zm00001d002122 Zm00001d002122,Zm00001d002122 unchanged
Zm00001d002122_T002.exon5 2 6153412 6153525 Zm00001d002122 6150635 6155146 Zm00001d002122 Zm00001d002122,Zm00001d002122 unchanged
Zm00001d002122_T002.exon6 2 6154379 6155146 Zm00001d002122 6150635 6155146 Zm00001d002122 Zm00001d002122,Zm00001d002122 unchanged
Zm00001d002123_T001.exon1 2 6155499 6156773 Zm00001d002123 6155499 6156773 Zm00001d002123 Zm00001d002123,Zm00001d002123 unchanged
Zm00001d002126_T001.exon1 2 6309156 6311132 Zm00001d002126 6309156 6311132 Zm00001d002126 Zm00001d002126,Zm00001d002126 unchanged
Zm00001d002129_T004.exon17 2 6412946 6413281 Zm00001d002129 6412946 6421954 Zm00001d002129 Zm00001d002129,Zm00001d002129 unchanged
Zm00001d002129_T004.exon16 2 6413369 6413488 Zm00001d002129 6412946 6421954 Zm00001d002129 Zm00001d002129,Zm00001d002129 unchanged
Zm00001d002129_T004.exon15 2 6413682 6413867 Zm00001d002129 6412946 6421954 Zm00001d002129 Zm00001d002129,Zm00001d002129 unchanged
Zm00001d002129_T004.exon14 2 6414332 6414373 Zm00001d002129 6412946 6421954 Zm00001d002129 Zm00001d002129,Zm00001d002129 unchanged
Zm00001d002129_T004.exon13 2 6414462 6414583 Zm00001d002129 6412946 6421954 Zm00001d002129 Zm00001d002129,Zm00001d002129 unchanged
Zm00001d002129_T004.exon12 2 6414919 6414963 Zm00001d002129 6412946 6421954 Zm00001d002129 Zm00001d002129,Zm00001d002129 unchanged
Zm00001d002129_T004.exon11 2 6415184 6415325 Zm00001d002129 6412946 6421954 Zm00001d002129 Zm00001d002129,Zm00001d002129 unchanged
Zm00001d002129_T004.exon10 2 6415461 6415511 Zm00001d002129 6412946 6421954 Zm00001d002129 Zm00001d002129,Zm00001d002129 unchanged
Zm00001d002129_T004.exon9 2 6415591 6415669 Zm00001d002129 6412946 6421954 Zm00001d002129 Zm00001d002129,Zm00001d002129 unchanged
Zm00001d002129_T004.exon8 2 6415829 6418232 Zm00001d002129 6412946 6421954 Zm00001d002129 Zm00001d002129,Zm00001d002129 unchanged
Zm00001d002129_T004.exon7 2 6418329 6418553 Zm00001d002129 6412946 6421954 Zm00001d002129 Zm00001d002129,Zm00001d002129 unchanged
Zm00001d002129_T004.exon6 2 6418877 6419647 Zm00001d002129 6412946 6421954 Zm00001d002129 Zm00001d002129,Zm00001d002129 unchanged
Zm00001d002129_T004.exon5 2 6419844 6419996 Zm00001d002129 6412946 6421954 Zm00001d002129 Zm00001d002129,Zm00001d002129 unchanged
Zm00001d002129_T004.exon4 2 6420930 6421100 Zm00001d002129 6412946 6421954 Zm00001d002129 Zm00001d002129,Zm00001d002129 unchanged
Zm00001d002129_T004.exon3 2 6421219 6421257 Zm00001d002129 6412946 6421954 Zm00001d002129 Zm00001d002129,Zm00001d002129 unchanged
Zm00001d002129_T004.exon2 2 6421327 6421371 Zm00001d002129 6412946 6421954 Zm00001d002129 Zm00001d002129,Zm00001d002129 unchanged
Zm00001d002129_T004.exon1 2 6421495 6421954 Zm00001d002129 6412946 6421954 Zm00001d002129 Zm00001d002129,Zm00001d002129 unchanged
Zm00001d002130_T001.exon1 2 6422180 6422374 Zm00001d002130 6422180 6424987 Zm00001d002130 Zm00001d002130,Zm00001d002130 unchanged
Zm00001d002130_T001.exon2 2 6422468 6422563 Zm00001d002130 6422180 6424987 Zm00001d002130 Zm00001d002130,Zm00001d002130 unchanged
Zm00001d002130_T001.exon3 2 6422729 6422803 Zm00001d002130 6422180 6424987 Zm00001d002130 Zm00001d002130,Zm00001d002130 unchanged
Zm00001d002130_T001.exon4 2 6422954 6423022 Zm00001d002130 6422180 6424987 Zm00001d002130 Zm00001d002130,Zm00001d002130 unchanged
Zm00001d002130_T001.exon5 2 6423165 6423241 Zm00001d002130 6422180 6424987 Zm00001d002130 Zm00001d002130,Zm00001d002130 unchanged
Zm00001d002130_T001.exon6 2 6423605 6423693 Zm00001d002130 6422180 6424987 Zm00001d002130 Zm00001d002130,Zm00001d002130 unchanged
Zm00001d002130_T001.exon7 2 6423771 6423900 Zm00001d002130 6422180 6424987 Zm00001d002130 Zm00001d002130,Zm00001d002130 unchanged
Zm00001d002130_T001.exon8 2 6424080 6424170 Zm00001d002130 6422180 6424987 Zm00001d002130 Zm00001d002130,Zm00001d002130 unchanged
Zm00001d002130_T001.exon9 2 6424278 6424343 Zm00001d002130 6422180 6424987 Zm00001d002130 Zm00001d002130,Zm00001d002130 unchanged
Zm00001d002130_T002.exon10 2 6424435 6424987 Zm00001d002130 6422180 6424987 Zm00001d002130 Zm00001d002130,Zm00001d002130 unchanged
Zm00001d002140_T001.exon7 2 6555540 6557486 Zm00001d002140 6555540 6559295 Zm00001d002140 Zm00001d002140,Zm00001d002140 unchanged
Zm00001d002140_T001.exon6 2 6557597 6557632 Zm00001d002140 6555540 6559295 Zm00001d002140 Zm00001d002140,Zm00001d002140 unchanged
Zm00001d002140_T001.exon5 2 6557738 6557880 Zm00001d002140 6555540 6559295 Zm00001d002140 Zm00001d002140,Zm00001d002140 unchanged
Zm00001d002140_T001.exon4 2 6558025 6558181 Zm00001d002140 6555540 6559295 Zm00001d002140 Zm00001d002140,Zm00001d002140 unchanged
Zm00001d002140_T001.exon3 2 6558273 6558434 Zm00001d002140 6555540 6559295 Zm00001d002140 Zm00001d002140,Zm00001d002140 unchanged
Zm00001d002140_T001.exon2 2 6558543 6558825 Zm00001d002140 6555540 6559295 Zm00001d002140 Zm00001d002140,Zm00001d002140 unchanged
Zm00001d002140_T001.exon1 2 6559108 6559295 Zm00001d002140 6555540 6559295 Zm00001d002140 Zm00001d002140,Zm00001d002140 unchanged
Zm00001d002141_T004.exon4 2 6563943 6564704 Zm00001d002141 6563943 6574224 Zm00001d002141 Zm00001d002141,Zm00001d002141 unchanged
Zm00001d002141_T002.exon1 2 6566637 6574224 Zm00001d002141 6563943 6574224 Zm00001d002141 Zm00001d002141,Zm00001d002141 unchanged
Zm00001d002143_T001.exon1 2 6636877 6636995 Zm00001d002143 6636877 6642835 Zm00001d002143 Zm00001d002143,Zm00001d002143 unchanged
Zm00001d002143_T001.exon2 2 6637675 6637798 Zm00001d002143 6636877 6642835 Zm00001d002143 Zm00001d002143,Zm00001d002143 unchanged
Zm00001d002143_T002.exon3 2 6640045 6640421 Zm00001d002143 6636877 6642835 Zm00001d002143 Zm00001d002143,Zm00001d002143 unchanged
Zm00001d002143_T002.exon4 2 6640661 6640731 Zm00001d002143 6636877 6642835 Zm00001d002143 Zm00001d002143,Zm00001d002143 unchanged
Zm00001d002143_T001.exon5 2 6640842 6640922 Zm00001d002143 6636877 6642835 Zm00001d002143 Zm00001d002143,Zm00001d002143 unchanged
Zm00001d002143_T001.exon6 2 6640996 6641059 Zm00001d002143 6636877 6642835 Zm00001d002143 Zm00001d002143,Zm00001d002143 unchanged
Zm00001d002143_T001.exon7 2 6641176 6641450 Zm00001d002143 6636877 6642835 Zm00001d002143 Zm00001d002143,Zm00001d002143 unchanged
Zm00001d002143_T001.exon8 2 6641580 6641816 Zm00001d002143 6636877 6642835 Zm00001d002143 Zm00001d002143,Zm00001d002143 unchanged
Zm00001d002143_T001.exon9 2 6641958 6642835 Zm00001d002143 6636877 6642835 Zm00001d002143 Zm00001d002143,Zm00001d002143 unchanged
Zm00001d002144_T001.exon1 2 6655659 6655806 Zm00001d002144 6655659 6656357 Zm00001d002144 Zm00001d002144,Zm00001d002144 unchanged
Zm00001d002144_T001.exon2 2 6655932 6656017 Zm00001d002144 6655659 6656357 Zm00001d002144 Zm00001d002144,Zm00001d002144 unchanged
Zm00001d002144_T001.exon3 2 6656127 6656357 Zm00001d002144 6655659 6656357 Zm00001d002144 Zm00001d002144,Zm00001d002144 unchanged
Zm00001d002145_T002.exon1 2 6741571 6741802 Zm00001d002145 6741571 6747368 Zm00001d002145 Zm00001d002145,Zm00001d002145 unchanged
Zm00001d002145_T002.exon2 2 6741883 6741946 Zm00001d002145 6741571 6747368 Zm00001d002145 Zm00001d002145,Zm00001d002145 unchanged
Zm00001d002145_T002.exon3 2 6742890 6743567 Zm00001d002145 6741571 6747368 Zm00001d002145 Zm00001d002145,Zm00001d002145 unchanged
Zm00001d002145_T002.exon4 2 6745734 6745820 Zm00001d002145 6741571 6747368 Zm00001d002145 Zm00001d002145,Zm00001d002145 unchanged
Zm00001d002145_T002.exon5 2 6745982 6746137 Zm00001d002145 6741571 6747368 Zm00001d002145 Zm00001d002145,Zm00001d002145 unchanged
Zm00001d002145_T002.exon6 2 6746374 6746451 Zm00001d002145 6741571 6747368 Zm00001d002145 Zm00001d002145,Zm00001d002145 unchanged
Zm00001d002145_T002.exon7 2 6746799 6746891 Zm00001d002145 6741571 6747368 Zm00001d002145 Zm00001d002145,Zm00001d002145 unchanged
Zm00001d002145_T002.exon8 2 6747038 6747368 Zm00001d002145 6741571 6747368 Zm00001d002145 Zm00001d002145,Zm00001d002145 unchanged
Zm00001d002146_T001.exon4 2 6773725 6774226 Zm00001d002146 6773725 6776694 Zm00001d002146 Zm00001d002146,Zm00001d002146 unchanged
Zm00001d002146_T001.exon3 2 6774365 6775585 Zm00001d002146 6773725 6776694 Zm00001d002146 Zm00001d002146,Zm00001d002146 unchanged
Zm00001d002146_T001.exon2 2 6775823 6775892 Zm00001d002146 6773725 6776694 Zm00001d002146 Zm00001d002146,Zm00001d002146 unchanged
Zm00001d002146_T001.exon1 2 6776316 6776694 Zm00001d002146 6773725 6776694 Zm00001d002146 Zm00001d002146,Zm00001d002146 unchanged
Zm00001d002153_T001.exon1 2 6864643 6865167 Zm00001d002153 6864643 6869033 Zm00001d002153 Zm00001d002153,Zm00001d002153 unchanged
Zm00001d002153_T001.exon2 2 6865413 6865695 Zm00001d002153 6864643 6869033 Zm00001d002153 Zm00001d002153,Zm00001d002153 unchanged
Zm00001d002153_T001.exon3 2 6865793 6866556 Zm00001d002153 6864643 6869033 Zm00001d002153 Zm00001d002153,Zm00001d002153 unchanged
Zm00001d002153_T001.exon4 2 6866651 6866839 Zm00001d002153 6864643 6869033 Zm00001d002153 Zm00001d002153,Zm00001d002153 unchanged
Zm00001d002153_T001.exon5 2 6866925 6867033 Zm00001d002153 6864643 6869033 Zm00001d002153 Zm00001d002153,Zm00001d002153 unchanged
Zm00001d002153_T001.exon6 2 6867158 6867216 Zm00001d002153 6864643 6869033 Zm00001d002153 Zm00001d002153,Zm00001d002153 unchanged
Zm00001d002153_T001.exon7 2 6867303 6867416 Zm00001d002153 6864643 6869033 Zm00001d002153 Zm00001d002153,Zm00001d002153 unchanged
Zm00001d002153_T001.exon8 2 6867538 6868174 Zm00001d002153 6864643 6869033 Zm00001d002153 Zm00001d002153,Zm00001d002153 unchanged
Zm00001d002153_T001.exon9 2 6868482 6868627 Zm00001d002153 6864643 6869033 Zm00001d002153 Zm00001d002153,Zm00001d002153 unchanged
Zm00001d002153_T001.exon10 2 6868900 6869033 Zm00001d002153 6864643 6869033 Zm00001d002153 Zm00001d002153,Zm00001d002153 unchanged
Zm00001d002154_T004.exon23 2 6869196 6869465 Zm00001d002154 6869196 6874636 Zm00001d002154 Zm00001d002154,Zm00001d002154 unchanged
Zm00001d002154_T007.exon21 2 6869596 6869775 Zm00001d002154 6869196 6874636 Zm00001d002154 Zm00001d002154,Zm00001d002154 unchanged
Zm00001d002154_T007.exon20 2 6869882 6869960 Zm00001d002154 6869196 6874636 Zm00001d002154 Zm00001d002154,Zm00001d002154 unchanged
Zm00001d002154_T007.exon19 2 6870133 6870368 Zm00001d002154 6869196 6874636 Zm00001d002154 Zm00001d002154,Zm00001d002154 unchanged
Zm00001d002154_T007.exon18 2 6870463 6870531 Zm00001d002154 6869196 6874636 Zm00001d002154 Zm00001d002154,Zm00001d002154 unchanged
Zm00001d002154_T007.exon17 2 6870623 6870700 Zm00001d002154 6869196 6874636 Zm00001d002154 Zm00001d002154,Zm00001d002154 unchanged
Zm00001d002154_T002.exon16 2 6870810 6871453 Zm00001d002154 6869196 6874636 Zm00001d002154 Zm00001d002154,Zm00001d002154 unchanged
Zm00001d002154_T002.exon15 2 6871530 6871593 Zm00001d002154 6869196 6874636 Zm00001d002154 Zm00001d002154,Zm00001d002154 unchanged
Zm00001d002154_T002.exon14 2 6871685 6871747 Zm00001d002154 6869196 6874636 Zm00001d002154 Zm00001d002154,Zm00001d002154 unchanged
Zm00001d002154_T002.exon13 2 6871828 6871905 Zm00001d002154 6869196 6874636 Zm00001d002154 Zm00001d002154,Zm00001d002154 unchanged
Zm00001d002154_T002.exon12 2 6872080 6872151 Zm00001d002154 6869196 6874636 Zm00001d002154 Zm00001d002154,Zm00001d002154 unchanged
Zm00001d002154_T002.exon11 2 6872216 6872278 Zm00001d002154 6869196 6874636 Zm00001d002154 Zm00001d002154,Zm00001d002154 unchanged
Zm00001d002154_T002.exon10 2 6872379 6872486 Zm00001d002154 6869196 6874636 Zm00001d002154 Zm00001d002154,Zm00001d002154 unchanged
Zm00001d002154_T002.exon9 2 6872607 6872709 Zm00001d002154 6869196 6874636 Zm00001d002154 Zm00001d002154,Zm00001d002154 unchanged
Zm00001d002154_T002.exon8 2 6872813 6872904 Zm00001d002154 6869196 6874636 Zm00001d002154 Zm00001d002154,Zm00001d002154 unchanged
Zm00001d002154_T002.exon7 2 6873037 6873105 Zm00001d002154 6869196 6874636 Zm00001d002154 Zm00001d002154,Zm00001d002154 unchanged
Zm00001d002154_T002.exon6 2 6873173 6873292 Zm00001d002154 6869196 6874636 Zm00001d002154 Zm00001d002154,Zm00001d002154 unchanged
Zm00001d002154_T009.exon5 2 6873405 6873495 Zm00001d002154 6869196 6874636 Zm00001d002154 Zm00001d002154,Zm00001d002154 unchanged
Zm00001d002154_T009.exon4 2 6873674 6873831 Zm00001d002154 6869196 6874636 Zm00001d002154 Zm00001d002154,Zm00001d002154 unchanged
Zm00001d002154_T002.exon3 2 6873931 6874072 Zm00001d002154 6869196 6874636 Zm00001d002154 Zm00001d002154,Zm00001d002154 unchanged
Zm00001d002154_T009.exon2 2 6874274 6874351 Zm00001d002154 6869196 6874636 Zm00001d002154 Zm00001d002154,Zm00001d002154 unchanged
Zm00001d002154_T001.exon1 2 6874509 6874636 Zm00001d002154 6869196 6874636 Zm00001d002154 Zm00001d002154,Zm00001d002154 unchanged
Zm00001d002155_T001.exon1 2 6874784 6874988 Zm00001d002155 6874784 6877507 Zm00001d002155 Zm00001d002155,Zm00001d002155 unchanged
Zm00001d002155_T001.exon2 2 6875086 6875167 Zm00001d002155 6874784 6877507 Zm00001d002155 Zm00001d002155,Zm00001d002155 unchanged
Zm00001d002155_T001.exon3 2 6876403 6876474 Zm00001d002155 6874784 6877507 Zm00001d002155 Zm00001d002155,Zm00001d002155 unchanged
Zm00001d002155_T001.exon4 2 6876864 6876916 Zm00001d002155 6874784 6877507 Zm00001d002155 Zm00001d002155,Zm00001d002155 unchanged
Zm00001d002155_T001.exon5 2 6877065 6877507 Zm00001d002155 6874784 6877507 Zm00001d002155 Zm00001d002155,Zm00001d002155 unchanged
Zm00001d002160_T001.exon1 2 6893694 6893936 Zm00001d002160 6893694 6893936 Zm00001d002160 Zm00001d002160,Zm00001d002160 unchanged
Zm00001d002163_T005.exon11 2 6959960 6960820 Zm00001d002163 6959960 6965024 Zm00001d002163 Zm00001d002163,Zm00001d002163 unchanged
Zm00001d002163_T002.exon11 2 6960924 6961011 Zm00001d002163 6959960 6965024 Zm00001d002163 Zm00001d002163,Zm00001d002163 unchanged
Zm00001d002163_T002.exon10 2 6961130 6961207 Zm00001d002163 6959960 6965024 Zm00001d002163 Zm00001d002163,Zm00001d002163 unchanged
Zm00001d002163_T002.exon9 2 6961414 6961466 Zm00001d002163 6959960 6965024 Zm00001d002163 Zm00001d002163,Zm00001d002163 unchanged
Zm00001d002163_T002.exon8 2 6961584 6961666 Zm00001d002163 6959960 6965024 Zm00001d002163 Zm00001d002163,Zm00001d002163 unchanged
Zm00001d002163_T002.exon7 2 6961972 6962020 Zm00001d002163 6959960 6965024 Zm00001d002163 Zm00001d002163,Zm00001d002163 unchanged
Zm00001d002163_T002.exon6 2 6962089 6962212 Zm00001d002163 6959960 6965024 Zm00001d002163 Zm00001d002163,Zm00001d002163 unchanged
Zm00001d002163_T005.exon4 2 6962416 6962501 Zm00001d002163 6959960 6965024 Zm00001d002163 Zm00001d002163,Zm00001d002163 unchanged
Zm00001d002163_T005.exon3 2 6962931 6963270 Zm00001d002163 6959960 6965024 Zm00001d002163 Zm00001d002163,Zm00001d002163 unchanged
Zm00001d002163_T005.exon2 2 6963391 6963613 Zm00001d002163 6959960 6965024 Zm00001d002163 Zm00001d002163,Zm00001d002163 unchanged
Zm00001d002163_T002.exon1 2 6964837 6965024 Zm00001d002163 6959960 6965024 Zm00001d002163 Zm00001d002163,Zm00001d002163 unchanged
Zm00001d002164_T001.exon1 2 7002198 7003034 Zm00001d002164 7002198 7013165 Zm00001d002164 Zm00001d002164,Zm00001d002164 unchanged
Zm00001d002164_T001.exon2 2 7003795 7004951 Zm00001d002164 7002198 7013165 Zm00001d002164 Zm00001d002164,Zm00001d002164 unchanged
Zm00001d002164_T001.exon3 2 7005010 7006371 Zm00001d002164 7002198 7013165 Zm00001d002164 Zm00001d002164,Zm00001d002164 unchanged
Zm00001d002164_T001.exon4 2 7011580 7013165 Zm00001d002164 7002198 7013165 Zm00001d002164 Zm00001d002164,Zm00001d002164 unchanged
Zm00001d002168_T001.exon6 2 7088395 7089071 Zm00001d002168 7088395 7092058 Zm00001d002168 Zm00001d002168,Zm00001d002168 unchanged
Zm00001d002168_T001.exon5 2 7089184 7089319 Zm00001d002168 7088395 7092058 Zm00001d002168 Zm00001d002168,Zm00001d002168 unchanged
Zm00001d002168_T001.exon4 2 7089418 7089649 Zm00001d002168 7088395 7092058 Zm00001d002168 Zm00001d002168,Zm00001d002168 unchanged
Zm00001d002168_T001.exon3 2 7089780 7089996 Zm00001d002168 7088395 7092058 Zm00001d002168 Zm00001d002168,Zm00001d002168 unchanged
Zm00001d002168_T001.exon2 2 7090312 7090463 Zm00001d002168 7088395 7092058 Zm00001d002168 Zm00001d002168,Zm00001d002168 unchanged
Zm00001d002168_T001.exon1 2 7090575 7092058 Zm00001d002168 7088395 7092058 Zm00001d002168 Zm00001d002168,Zm00001d002168 unchanged
Zm00001d002169_T006.exon1 2 7094303 7096281 Zm00001d002169 7094303 7100353 Zm00001d002169 Zm00001d002169,Zm00001d002169 unchanged
Zm00001d002169_T004.exon3 2 7096408 7098225 Zm00001d002169 7094303 7100353 Zm00001d002169 Zm00001d002169,Zm00001d002169 unchanged
Zm00001d002169_T005.exon5 2 7099065 7100353 Zm00001d002169 7094303 7100353 Zm00001d002169 Zm00001d002169,Zm00001d002169 unchanged
Zm00001d002172_T001.exon1 2 7110526 7110940 Zm00001d002172 7110526 7119435 Zm00001d002172 Zm00001d002172,Zm00001d002172 unchanged
Zm00001d002172_T001.exon2 2 7111009 7111116 Zm00001d002172 7110526 7119435 Zm00001d002172 Zm00001d002172,Zm00001d002172 unchanged
Zm00001d002172_T001.exon3 2 7111218 7111399 Zm00001d002172 7110526 7119435 Zm00001d002172 Zm00001d002172,Zm00001d002172 unchanged
Zm00001d002172_T001.exon4 2 7111481 7111691 Zm00001d002172 7110526 7119435 Zm00001d002172 Zm00001d002172,Zm00001d002172 unchanged
Zm00001d002172_T001.exon5 2 7111786 7112023 Zm00001d002172 7110526 7119435 Zm00001d002172 Zm00001d002172,Zm00001d002172 unchanged
Zm00001d002172_T001.exon6 2 7115282 7116588 Zm00001d002172 7110526 7119435 Zm00001d002172 Zm00001d002172,Zm00001d002172 unchanged
Zm00001d002172_T001.exon7 2 7116973 7117071 Zm00001d002172 7110526 7119435 Zm00001d002172 Zm00001d002172,Zm00001d002172 unchanged
Zm00001d002172_T001.exon8 2 7117149 7117333 Zm00001d002172 7110526 7119435 Zm00001d002172 Zm00001d002172,Zm00001d002172 unchanged
Zm00001d002172_T001.exon9 2 7117436 7117646 Zm00001d002172 7110526 7119435 Zm00001d002172 Zm00001d002172,Zm00001d002172 unchanged
Zm00001d002172_T001.exon10 2 7117746 7117762 Zm00001d002172 7110526 7119435 Zm00001d002172 Zm00001d002172,Zm00001d002172 unchanged
Zm00001d002172_T001.exon11 2 7118304 7119435 Zm00001d002172 7110526 7119435 Zm00001d002172 Zm00001d002172,Zm00001d002172 unchanged
Zm00001d002176_T001.exon7 2 7283524 7283894 Zm00001d002176 7283524 7285960 Zm00001d002176 Zm00001d002176,Zm00001d002176 unchanged
Zm00001d002176_T001.exon6 2 7284046 7284114 Zm00001d002176 7283524 7285960 Zm00001d002176 Zm00001d002176,Zm00001d002176 unchanged
Zm00001d002176_T001.exon5 2 7284207 7284298 Zm00001d002176 7283524 7285960 Zm00001d002176 Zm00001d002176,Zm00001d002176 unchanged
Zm00001d002176_T001.exon4 2 7284389 7284494 Zm00001d002176 7283524 7285960 Zm00001d002176 Zm00001d002176,Zm00001d002176 unchanged
Zm00001d002176_T001.exon3 2 7284589 7284982 Zm00001d002176 7283524 7285960 Zm00001d002176 Zm00001d002176,Zm00001d002176 unchanged
Zm00001d002176_T001.exon2 2 7285140 7285523 Zm00001d002176 7283524 7285960 Zm00001d002176 Zm00001d002176,Zm00001d002176 unchanged
Zm00001d002176_T001.exon1 2 7285687 7285960 Zm00001d002176 7283524 7285960 Zm00001d002176 Zm00001d002176,Zm00001d002176 unchanged
Zm00001d002178_T003.exon1 2 7300647 7302647 Zm00001d002178 7300647 7304565 Zm00001d002178 Zm00001d002178,Zm00001d002178 unchanged
Zm00001d002178_T003.exon2 2 7302735 7302910 Zm00001d002178 7300647 7304565 Zm00001d002178 Zm00001d002178,Zm00001d002178 unchanged
Zm00001d002178_T003.exon3 2 7302997 7303207 Zm00001d002178 7300647 7304565 Zm00001d002178 Zm00001d002178,Zm00001d002178 unchanged
Zm00001d002178_T003.exon4 2 7303308 7304021 Zm00001d002178 7300647 7304565 Zm00001d002178 Zm00001d002178,Zm00001d002178 unchanged
Zm00001d002178_T003.exon5 2 7304103 7304565 Zm00001d002178 7300647 7304565 Zm00001d002178 Zm00001d002178,Zm00001d002178 unchanged
Zm00001d002184_T001.exon1 2 7537954 7539290 Zm00001d002184 7537954 7546221 Zm00001d002184 Zm00001d002184,Zm00001d002184 unchanged
Zm00001d002184_T003.exon3 2 7539382 7539429 Zm00001d002184 7537954 7546221 Zm00001d002184 Zm00001d002184,Zm00001d002184 unchanged
Zm00001d002184_T003.exon4 2 7539515 7539571 Zm00001d002184 7537954 7546221 Zm00001d002184 Zm00001d002184,Zm00001d002184 unchanged
Zm00001d002184_T001.exon4 2 7539648 7539749 Zm00001d002184 7537954 7546221 Zm00001d002184 Zm00001d002184,Zm00001d002184 unchanged
Zm00001d002184_T001.exon5 2 7539892 7539957 Zm00001d002184 7537954 7546221 Zm00001d002184 Zm00001d002184,Zm00001d002184 unchanged
Zm00001d002184_T001.exon6 2 7545463 7545564 Zm00001d002184 7537954 7546221 Zm00001d002184 Zm00001d002184,Zm00001d002184 unchanged
Zm00001d002184_T001.exon7 2 7545652 7545767 Zm00001d002184 7537954 7546221 Zm00001d002184 Zm00001d002184,Zm00001d002184 unchanged
Zm00001d002184_T001.exon8 2 7545953 7546221 Zm00001d002184 7537954 7546221 Zm00001d002184 Zm00001d002184,Zm00001d002184 unchanged
Zm00001d002188_T001.exon1 2 7621202 7621641 Zm00001d002188 7621202 7622833 Zm00001d002188 Zm00001d002188,Zm00001d002188 unchanged
Zm00001d002188_T001.exon2 2 7621895 7622001 Zm00001d002188 7621202 7622833 Zm00001d002188 Zm00001d002188,Zm00001d002188 unchanged
Zm00001d002188_T001.exon3 2 7622121 7622141 Zm00001d002188 7621202 7622833 Zm00001d002188 Zm00001d002188,Zm00001d002188 unchanged
Zm00001d002188_T001.exon4 2 7622224 7622335 Zm00001d002188 7621202 7622833 Zm00001d002188 Zm00001d002188,Zm00001d002188 unchanged
Zm00001d002188_T001.exon5 2 7622441 7622579 Zm00001d002188 7621202 7622833 Zm00001d002188 Zm00001d002188,Zm00001d002188 unchanged
Zm00001d002188_T001.exon6 2 7622650 7622720 Zm00001d002188 7621202 7622833 Zm00001d002188 Zm00001d002188,Zm00001d002188 unchanged
Zm00001d002188_T001.exon7 2 7622803 7622833 Zm00001d002188 7621202 7622833 Zm00001d002188 Zm00001d002188,Zm00001d002188 unchanged
Zm00001d002189_T001.exon1 2 7646459 7646984 Zm00001d002189 7646459 7646984 Zm00001d002189 Zm00001d002189,Zm00001d002189 unchanged
Zm00001d002192_T004.exon1 2 7733220 7735393 Zm00001d002192 7733220 7735393 Zm00001d002192 Zm00001d002192,Zm00001d002192 unchanged
Zm00001d002193_T003.exon1 2 7733258 7733637 Zm00001d002193 7733258 7735211 Zm00001d002193 Zm00001d002193,Zm00001d002193 unchanged
Zm00001d002193_T003.exon2 2 7734153 7735211 Zm00001d002193 7733258 7735211 Zm00001d002193 Zm00001d002193,Zm00001d002193 unchanged
Zm00001d002205_T001.exon1 2 8245392 8246762 Zm00001d002205 8245392 8246762 Zm00001d002205 Zm00001d002205,Zm00001d002205 unchanged
Zm00001d002211_T001.exon1 2 8299226 8300593 Zm00001d002211 8299226 8300593 Zm00001d002211 Zm00001d002211,Zm00001d002211 unchanged
Zm00001d002212_T001.exon5 2 8305063 8305555 Zm00001d002212 8305063 8308443 Zm00001d002212 Zm00001d002212,Zm00001d002212 unchanged
Zm00001d002212_T001.exon4 2 8306493 8306536 Zm00001d002212 8305063 8308443 Zm00001d002212 Zm00001d002212,Zm00001d002212 unchanged
Zm00001d002212_T001.exon3 2 8306627 8306752 Zm00001d002212 8305063 8308443 Zm00001d002212 Zm00001d002212,Zm00001d002212 unchanged
Zm00001d002212_T001.exon2 2 8306825 8306965 Zm00001d002212 8305063 8308443 Zm00001d002212 Zm00001d002212,Zm00001d002212 unchanged
Zm00001d002212_T001.exon1 2 8307881 8308443 Zm00001d002212 8305063 8308443 Zm00001d002212 Zm00001d002212,Zm00001d002212 unchanged
Zm00001d002213_T001.exon1 2 8309418 8309816 Zm00001d002213 8309418 8309816 Zm00001d002213 Zm00001d002213,Zm00001d002213 unchanged
Zm00001d002217_T001.exon1 2 8330859 8331003 Zm00001d002217 8330859 8333622 Zm00001d002217 Zm00001d002217,Zm00001d002217 unchanged
Zm00001d002217_T001.exon2 2 8331331 8331409 Zm00001d002217 8330859 8333622 Zm00001d002217 Zm00001d002217,Zm00001d002217 unchanged
Zm00001d002217_T001.exon3 2 8331663 8331849 Zm00001d002217 8330859 8333622 Zm00001d002217 Zm00001d002217,Zm00001d002217 unchanged
Zm00001d002217_T001.exon4 2 8332115 8332162 Zm00001d002217 8330859 8333622 Zm00001d002217 Zm00001d002217,Zm00001d002217 unchanged
Zm00001d002217_T001.exon5 2 8332315 8333622 Zm00001d002217 8330859 8333622 Zm00001d002217 Zm00001d002217,Zm00001d002217 unchanged
Zm00001d002223_T001.exon3 2 8387602 8388012 Zm00001d002223 8387602 8389706 Zm00001d002223 Zm00001d002223,Zm00001d002223 unchanged
Zm00001d002223_T001.exon2 2 8388108 8388188 Zm00001d002223 8387602 8389706 Zm00001d002223 Zm00001d002223,Zm00001d002223 unchanged
Zm00001d002223_T001.exon1 2 8388314 8389706 Zm00001d002223 8387602 8389706 Zm00001d002223 Zm00001d002223,Zm00001d002223 unchanged
Zm00001d002224_T001.exon1 2 8391759 8392421 Zm00001d002224 8391759 8392421 Zm00001d002224 Zm00001d002224,Zm00001d002224 unchanged
Zm00001d002225_T001.exon1 2 8395514 8396884 Zm00001d002225 8395514 8396884 Zm00001d002225 Zm00001d002225,Zm00001d002225 unchanged
Zm00001d002226_T001.exon5 2 8400998 8401491 Zm00001d002226 8400998 8404234 Zm00001d002226 Zm00001d002226,Zm00001d002226 unchanged
Zm00001d002226_T001.exon4 2 8402430 8402473 Zm00001d002226 8400998 8404234 Zm00001d002226 Zm00001d002226,Zm00001d002226 unchanged
Zm00001d002226_T001.exon3 2 8402564 8402689 Zm00001d002226 8400998 8404234 Zm00001d002226 Zm00001d002226,Zm00001d002226 unchanged
Zm00001d002226_T001.exon2 2 8402762 8402902 Zm00001d002226 8400998 8404234 Zm00001d002226 Zm00001d002226,Zm00001d002226 unchanged
Zm00001d002226_T001.exon1 2 8403678 8404234 Zm00001d002226 8400998 8404234 Zm00001d002226 Zm00001d002226,Zm00001d002226 unchanged
Zm00001d002235_T001.exon11 2 8470331 8470826 Zm00001d002235 8470331 8477092 Zm00001d002235 Zm00001d002235,Zm00001d002235 unchanged
Zm00001d002235_T008.exon13 2 8471284 8471485 Zm00001d002235 8470331 8477092 Zm00001d002235 Zm00001d002235,Zm00001d002235 unchanged
Zm00001d002235_T008.exon12 2 8471587 8471746 Zm00001d002235 8470331 8477092 Zm00001d002235 Zm00001d002235,Zm00001d002235 unchanged
Zm00001d002235_T008.exon11 2 8471831 8471958 Zm00001d002235 8470331 8477092 Zm00001d002235 Zm00001d002235,Zm00001d002235 unchanged
Zm00001d002235_T008.exon10 2 8472067 8472114 Zm00001d002235 8470331 8477092 Zm00001d002235 Zm00001d002235,Zm00001d002235 unchanged
Zm00001d002235_T008.exon9 2 8472300 8472371 Zm00001d002235 8470331 8477092 Zm00001d002235 Zm00001d002235,Zm00001d002235 unchanged
Zm00001d002235_T001.exon5 2 8472740 8473059 Zm00001d002235 8470331 8477092 Zm00001d002235 Zm00001d002235,Zm00001d002235 unchanged
Zm00001d002235_T023.exon6 2 8473143 8473289 Zm00001d002235 8470331 8477092 Zm00001d002235 Zm00001d002235,Zm00001d002235 unchanged
Zm00001d002235_T001.exon3 2 8473378 8476108 Zm00001d002235 8470331 8477092 Zm00001d002235 Zm00001d002235,Zm00001d002235 unchanged
Zm00001d002235_T001.exon2 2 8476206 8476808 Zm00001d002235 8470331 8477092 Zm00001d002235 Zm00001d002235,Zm00001d002235 unchanged
Zm00001d002235_T001.exon1 2 8476914 8477092 Zm00001d002235 8470331 8477092 Zm00001d002235 Zm00001d002235,Zm00001d002235 unchanged
Zm00001d002236_T001.exon1 2 8477325 8477753 Zm00001d002236 8477325 8478126 Zm00001d002236 Zm00001d002236,Zm00001d002236 unchanged
Zm00001d002236_T001.exon2 2 8477834 8478126 Zm00001d002236 8477325 8478126 Zm00001d002236 Zm00001d002236,Zm00001d002236 unchanged
Zm00001d002242_T001.exon6 2 8689588 8689808 Zm00001d002242 8689588 8693978 Zm00001d002242 Zm00001d002242,Zm00001d002242 unchanged
Zm00001d002242_T001.exon5 2 8690560 8690649 Zm00001d002242 8689588 8693978 Zm00001d002242 Zm00001d002242,Zm00001d002242 unchanged
Zm00001d002242_T001.exon4 2 8690720 8690759 Zm00001d002242 8689588 8693978 Zm00001d002242 Zm00001d002242,Zm00001d002242 unchanged
Zm00001d002242_T001.exon3 2 8691698 8691776 Zm00001d002242 8689588 8693978 Zm00001d002242 Zm00001d002242,Zm00001d002242 unchanged
Zm00001d002242_T001.exon2 2 8692285 8693209 Zm00001d002242 8689588 8693978 Zm00001d002242 Zm00001d002242,Zm00001d002242 unchanged
Zm00001d002242_T001.exon1 2 8693810 8693978 Zm00001d002242 8689588 8693978 Zm00001d002242 Zm00001d002242,Zm00001d002242 unchanged
Zm00001d002244_T005.exon6 2 8756132 8756455 Zm00001d002244 8756132 8760080 Zm00001d002244 Zm00001d002244,Zm00001d002244 unchanged
Zm00001d002244_T005.exon5 2 8756640 8756834 Zm00001d002244 8756132 8760080 Zm00001d002244 Zm00001d002244,Zm00001d002244 unchanged
Zm00001d002244_T005.exon4 2 8756919 8757021 Zm00001d002244 8756132 8760080 Zm00001d002244 Zm00001d002244,Zm00001d002244 unchanged
Zm00001d002244_T005.exon3 2 8757104 8757234 Zm00001d002244 8756132 8760080 Zm00001d002244 Zm00001d002244,Zm00001d002244 unchanged
Zm00001d002244_T005.exon2 2 8757317 8759049 Zm00001d002244 8756132 8760080 Zm00001d002244 Zm00001d002244,Zm00001d002244 unchanged
Zm00001d002244_T005.exon1 2 8759615 8760080 Zm00001d002244 8756132 8760080 Zm00001d002244 Zm00001d002244,Zm00001d002244 unchanged
Zm00001d002247_T001.exon1 2 8911631 8912173 Zm00001d002247 8911631 8912173 Zm00001d002247 Zm00001d002247,Zm00001d002247 unchanged
Zm00001d002253_T001.exon1 2 8988852 8989265 Zm00001d002253 8988852 8989265 Zm00001d002253 Zm00001d002253,Zm00001d002253 unchanged
Zm00001d002254_T001.exon1 2 9046823 9047224 Zm00001d002254 9046823 9047224 Zm00001d002254 Zm00001d002254,Zm00001d002254 unchanged
Zm00001d002259_T004.exon3 2 9085393 9088352 Zm00001d002259 9085393 9088851 Zm00001d002259 Zm00001d002259,Zm00001d002259 unchanged
Zm00001d002259_T003.exon3 2 9088450 9088543 Zm00001d002259 9085393 9088851 Zm00001d002259 Zm00001d002259,Zm00001d002259 unchanged
Zm00001d002259_T004.exon1 2 9088767 9088851 Zm00001d002259 9085393 9088851 Zm00001d002259 Zm00001d002259,Zm00001d002259 unchanged
Zm00001d002262_T001.exon1 2 9128245 9128913 Zm00001d002262 9128245 9128913 Zm00001d002262 Zm00001d002262,Zm00001d002262 unchanged
Zm00001d002263_T001.exon5 2 9129688 9129877 Zm00001d002263 9129688 9132600 Zm00001d002263 Zm00001d002263,Zm00001d002263 unchanged
Zm00001d002263_T001.exon4 2 9129951 9130061 Zm00001d002263 9129688 9132600 Zm00001d002263 Zm00001d002263,Zm00001d002263 unchanged
Zm00001d002263_T001.exon3 2 9130202 9130377 Zm00001d002263 9129688 9132600 Zm00001d002263 Zm00001d002263,Zm00001d002263 unchanged
Zm00001d002263_T001.exon2 2 9130473 9130554 Zm00001d002263 9129688 9132600 Zm00001d002263 Zm00001d002263,Zm00001d002263 unchanged
Zm00001d002263_T001.exon1 2 9132559 9132600 Zm00001d002263 9129688 9132600 Zm00001d002263 Zm00001d002263,Zm00001d002263 unchanged
Zm00001d002266_T006.exon1 2 9167410 9167557 Zm00001d002266 9167410 9172517 Zm00001d002266 Zm00001d002266,Zm00001d002266 unchanged
Zm00001d002266_T006.exon2 2 9167742 9170054 Zm00001d002266 9167410 9172517 Zm00001d002266 Zm00001d002266,Zm00001d002266 unchanged
Zm00001d002266_T006.exon3 2 9170185 9170273 Zm00001d002266 9167410 9172517 Zm00001d002266 Zm00001d002266,Zm00001d002266 unchanged
Zm00001d002266_T019.exon5 2 9170367 9170480 Zm00001d002266 9167410 9172517 Zm00001d002266 Zm00001d002266,Zm00001d002266 unchanged
Zm00001d002266_T019.exon6 2 9170567 9170654 Zm00001d002266 9167410 9172517 Zm00001d002266 Zm00001d002266,Zm00001d002266 unchanged
Zm00001d002266_T019.exon7 2 9170739 9170824 Zm00001d002266 9167410 9172517 Zm00001d002266 Zm00001d002266,Zm00001d002266 unchanged
Zm00001d002266_T004.exon11 2 9170913 9171015 Zm00001d002266 9167410 9172517 Zm00001d002266 Zm00001d002266,Zm00001d002266 unchanged
Zm00001d002266_T004.exon12 2 9171106 9171203 Zm00001d002266 9167410 9172517 Zm00001d002266 Zm00001d002266,Zm00001d002266 unchanged
Zm00001d002266_T004.exon13 2 9171306 9171735 Zm00001d002266 9167410 9172517 Zm00001d002266 Zm00001d002266,Zm00001d002266 unchanged
Zm00001d002266_T006.exon10 2 9171842 9172517 Zm00001d002266 9167410 9172517 Zm00001d002266 Zm00001d002266,Zm00001d002266 unchanged
Zm00001d002267_T001.exon1 2 9174693 9175922 Zm00001d002267 9174693 9176754 Zm00001d002267 Zm00001d002267,Zm00001d002267 unchanged
Zm00001d002267_T001.exon2 2 9176006 9176174 Zm00001d002267 9174693 9176754 Zm00001d002267 Zm00001d002267,Zm00001d002267 unchanged
Zm00001d002267_T001.exon3 2 9176271 9176754 Zm00001d002267 9174693 9176754 Zm00001d002267 Zm00001d002267,Zm00001d002267 unchanged
Zm00001d002269_T001.exon8 2 9179578 9180473 Zm00001d002269 9179578 9183463 Zm00001d002269 Zm00001d002269,Zm00001d002269 unchanged
Zm00001d002269_T001.exon7 2 9180661 9181030 Zm00001d002269 9179578 9183463 Zm00001d002269 Zm00001d002269,Zm00001d002269 unchanged
Zm00001d002269_T001.exon6 2 9181125 9181177 Zm00001d002269 9179578 9183463 Zm00001d002269 Zm00001d002269,Zm00001d002269 unchanged
Zm00001d002269_T001.exon5 2 9181392 9181652 Zm00001d002269 9179578 9183463 Zm00001d002269 Zm00001d002269,Zm00001d002269 unchanged
Zm00001d002269_T001.exon4 2 9181766 9181816 Zm00001d002269 9179578 9183463 Zm00001d002269 Zm00001d002269,Zm00001d002269 unchanged
Zm00001d002269_T001.exon3 2 9181984 9182232 Zm00001d002269 9179578 9183463 Zm00001d002269 Zm00001d002269,Zm00001d002269 unchanged
Zm00001d002269_T001.exon2 2 9182512 9182734 Zm00001d002269 9179578 9183463 Zm00001d002269 Zm00001d002269,Zm00001d002269 unchanged
Zm00001d002269_T001.exon1 2 9183199 9183463 Zm00001d002269 9179578 9183463 Zm00001d002269 Zm00001d002269,Zm00001d002269 unchanged
Zm00001d002278_T001.exon2 2 9427786 9428167 Zm00001d002278 9427786 9430561 Zm00001d002278 Zm00001d002278,Zm00001d002278 unchanged
Zm00001d002278_T001.exon1 2 9430131 9430561 Zm00001d002278 9427786 9430561 Zm00001d002278 Zm00001d002278,Zm00001d002278 unchanged
Zm00001d002281_T001.exon3 2 9495581 9495880 Zm00001d002281 9495581 9496234 Zm00001d002281 Zm00001d002281,Zm00001d002281 unchanged
Zm00001d002281_T001.exon2 2 9495951 9496057 Zm00001d002281 9495581 9496234 Zm00001d002281 Zm00001d002281,Zm00001d002281 unchanged
Zm00001d002281_T001.exon1 2 9496150 9496234 Zm00001d002281 9495581 9496234 Zm00001d002281 Zm00001d002281,Zm00001d002281 unchanged
Zm00001d002282_T001.exon1 2 9498177 9500738 Zm00001d002282 9498177 9500738 Zm00001d002282 Zm00001d002282,Zm00001d002282 unchanged
Zm00001d002285_T001.exon3 2 9589202 9589919 Zm00001d002285 9589202 9591738 Zm00001d002285 Zm00001d002285,Zm00001d002285 unchanged
Zm00001d002285_T001.exon2 2 9590695 9591011 Zm00001d002285 9589202 9591738 Zm00001d002285 Zm00001d002285,Zm00001d002285 unchanged
Zm00001d002285_T001.exon1 2 9591373 9591738 Zm00001d002285 9589202 9591738 Zm00001d002285 Zm00001d002285,Zm00001d002285 unchanged
Zm00001d002295_T001.exon1 2 9724752 9724948 Zm00001d002295 9724752 9726061 Zm00001d002295 Zm00001d002295,Zm00001d002295 unchanged
Zm00001d002295_T001.exon2 2 9725062 9726061 Zm00001d002295 9724752 9726061 Zm00001d002295 Zm00001d002295,Zm00001d002295 unchanged
Zm00001d002299_T002.exon1 2 9741120 9741191 Zm00001d002299 9741120 9769903 Zm00001d002299 Zm00001d002299,Zm00001d002299 unchanged
Zm00001d002299_T002.exon2 2 9743077 9743131 Zm00001d002299 9741120 9769903 Zm00001d002299 Zm00001d002299,Zm00001d002299 unchanged
Zm00001d002299_T002.exon3 2 9743380 9743561 Zm00001d002299 9741120 9769903 Zm00001d002299 Zm00001d002299,Zm00001d002299 unchanged
Zm00001d002299_T002.exon4 2 9745775 9745828 Zm00001d002299 9741120 9769903 Zm00001d002299 Zm00001d002299,Zm00001d002299 unchanged
Zm00001d002299_T002.exon5 2 9750780 9750879 Zm00001d002299 9741120 9769903 Zm00001d002299 Zm00001d002299,Zm00001d002299 unchanged
Zm00001d002299_T002.exon6 2 9750961 9751140 Zm00001d002299 9741120 9769903 Zm00001d002299 Zm00001d002299,Zm00001d002299 unchanged
Zm00001d002299_T002.exon7 2 9751230 9751400 Zm00001d002299 9741120 9769903 Zm00001d002299 Zm00001d002299,Zm00001d002299 unchanged
Zm00001d002299_T002.exon8 2 9751483 9751593 Zm00001d002299 9741120 9769903 Zm00001d002299 Zm00001d002299,Zm00001d002299 unchanged
Zm00001d002299_T002.exon9 2 9752433 9752510 Zm00001d002299 9741120 9769903 Zm00001d002299 Zm00001d002299,Zm00001d002299 unchanged
Zm00001d002299_T002.exon10 2 9752598 9753548 Zm00001d002299 9741120 9769903 Zm00001d002299 Zm00001d002299,Zm00001d002299 unchanged
Zm00001d002299_T002.exon11 2 9765602 9768747 Zm00001d002299 9741120 9769903 Zm00001d002299 Zm00001d002299,Zm00001d002299 unchanged
Zm00001d002299_T002.exon12 2 9768904 9768978 Zm00001d002299 9741120 9769903 Zm00001d002299 Zm00001d002299,Zm00001d002299 unchanged
Zm00001d002299_T002.exon13 2 9769136 9769360 Zm00001d002299 9741120 9769903 Zm00001d002299 Zm00001d002299,Zm00001d002299 unchanged
Zm00001d002299_T002.exon14 2 9769781 9769903 Zm00001d002299 9741120 9769903 Zm00001d002299 Zm00001d002299,Zm00001d002299 unchanged
Zm00001d002301_T001.exon1 2 9772239 9772543 Zm00001d002301 9772239 9773464 Zm00001d002301 Zm00001d002301,Zm00001d002301 unchanged
Zm00001d002301_T001.exon2 2 9772931 9773464 Zm00001d002301 9772239 9773464 Zm00001d002301 Zm00001d002301,Zm00001d002301 unchanged
Zm00001d002302_T009.exon2 2 9797606 9797793 Zm00001d002302 9797606 9800677 Zm00001d002302 Zm00001d002302,Zm00001d002302 unchanged
Zm00001d002302_T009.exon1 2 9798014 9800677 Zm00001d002302 9797606 9800677 Zm00001d002302 Zm00001d002302,Zm00001d002302 unchanged
Zm00001d002304_T001.exon1 2 9802200 9802541 Zm00001d002304 9802200 9802541 Zm00001d002304 Zm00001d002304,Zm00001d002304 unchanged
Zm00001d002308_T001.exon1 2 10007708 10007783 Zm00001d002308 10007708 10009299 Zm00001d002308 Zm00001d002308,Zm00001d002308 unchanged
Zm00001d002308_T001.exon2 2 10008084 10008196 Zm00001d002308 10007708 10009299 Zm00001d002308 Zm00001d002308,Zm00001d002308 unchanged
Zm00001d002308_T001.exon3 2 10008304 10008471 Zm00001d002308 10007708 10009299 Zm00001d002308 Zm00001d002308,Zm00001d002308 unchanged
Zm00001d002308_T001.exon4 2 10008550 10008714 Zm00001d002308 10007708 10009299 Zm00001d002308 Zm00001d002308,Zm00001d002308 unchanged
Zm00001d002308_T001.exon5 2 10008912 10009015 Zm00001d002308 10007708 10009299 Zm00001d002308 Zm00001d002308,Zm00001d002308 unchanged
Zm00001d002308_T001.exon6 2 10009176 10009299 Zm00001d002308 10007708 10009299 Zm00001d002308 Zm00001d002308,Zm00001d002308 unchanged
Zm00001d002314_T001.exon1 2 10148440 10148777 Zm00001d002314 10148440 10150441 Zm00001d002314 Zm00001d002314,Zm00001d002314 unchanged
Zm00001d002314_T001.exon2 2 10149560 10149748 Zm00001d002314 10148440 10150441 Zm00001d002314 Zm00001d002314,Zm00001d002314 unchanged
Zm00001d002314_T001.exon3 2 10149875 10150441 Zm00001d002314 10148440 10150441 Zm00001d002314 Zm00001d002314,Zm00001d002314 unchanged
Zm00001d002315_T003.exon1 2 10153307 10153693 Zm00001d002315 10153307 10157551 Zm00001d002315 Zm00001d002315,Zm00001d002315 unchanged
Zm00001d002315_T003.exon2 2 10153775 10153843 Zm00001d002315 10153307 10157551 Zm00001d002315 Zm00001d002315,Zm00001d002315 unchanged
Zm00001d002315_T003.exon3 2 10154874 10154927 Zm00001d002315 10153307 10157551 Zm00001d002315 Zm00001d002315,Zm00001d002315 unchanged
Zm00001d002315_T003.exon4 2 10155051 10155120 Zm00001d002315 10153307 10157551 Zm00001d002315 Zm00001d002315,Zm00001d002315 unchanged
Zm00001d002315_T003.exon5 2 10155227 10155301 Zm00001d002315 10153307 10157551 Zm00001d002315 Zm00001d002315,Zm00001d002315 unchanged
Zm00001d002315_T003.exon6 2 10155404 10155649 Zm00001d002315 10153307 10157551 Zm00001d002315 Zm00001d002315,Zm00001d002315 unchanged
Zm00001d002315_T003.exon7 2 10155723 10155765 Zm00001d002315 10153307 10157551 Zm00001d002315 Zm00001d002315,Zm00001d002315 unchanged
Zm00001d002315_T003.exon8 2 10155844 10155922 Zm00001d002315 10153307 10157551 Zm00001d002315 Zm00001d002315,Zm00001d002315 unchanged
Zm00001d002315_T003.exon9 2 10155997 10157551 Zm00001d002315 10153307 10157551 Zm00001d002315 Zm00001d002315,Zm00001d002315 unchanged
Zm00001d002318_T001.exon1 2 10183847 10183995 Zm00001d002318 10183847 10184692 Zm00001d002318 Zm00001d002318,Zm00001d002318 unchanged
Zm00001d002318_T001.exon2 2 10184087 10184692 Zm00001d002318 10183847 10184692 Zm00001d002318 Zm00001d002318,Zm00001d002318 unchanged
Zm00001d002322_T001.exon1 2 10209511 10210704 Zm00001d002322 10209511 10210704 Zm00001d002322 Zm00001d002322,Zm00001d002322 unchanged
Zm00001d002325_T001.exon5 2 10315847 10316417 Zm00001d002325 10315847 10324930 Zm00001d002325 Zm00001d002325,Zm00001d002325 unchanged
Zm00001d002325_T002.exon8 2 10316592 10316654 Zm00001d002325 10315847 10324930 Zm00001d002325 Zm00001d002325,Zm00001d002325 unchanged
Zm00001d002325_T001.exon3 2 10316899 10317057 Zm00001d002325 10315847 10324930 Zm00001d002325 Zm00001d002325,Zm00001d002325 unchanged
Zm00001d002325_T001.exon2 2 10317309 10317467 Zm00001d002325 10315847 10324930 Zm00001d002325 Zm00001d002325,Zm00001d002325 unchanged
Zm00001d002325_T002.exon5 2 10317856 10318014 Zm00001d002325 10315847 10324930 Zm00001d002325 Zm00001d002325,Zm00001d002325 unchanged
Zm00001d002325_T002.exon4 2 10318100 10318324 Zm00001d002325 10315847 10324930 Zm00001d002325 Zm00001d002325,Zm00001d002325 unchanged
Zm00001d002325_T002.exon3 2 10318440 10322924 Zm00001d002325 10315847 10324930 Zm00001d002325 Zm00001d002325,Zm00001d002325 unchanged
Zm00001d002325_T002.exon2 2 10323568 10323667 Zm00001d002325 10315847 10324930 Zm00001d002325 Zm00001d002325,Zm00001d002325 unchanged
Zm00001d002325_T002.exon1 2 10324739 10324930 Zm00001d002325 10315847 10324930 Zm00001d002325 Zm00001d002325,Zm00001d002325 unchanged
Zm00001d002328_T001.exon5 2 10448587 10448709 Zm00001d002328 10448587 10449884 Zm00001d002328 Zm00001d002328,Zm00001d002328 unchanged
Zm00001d002328_T001.exon4 2 10448787 10448932 Zm00001d002328 10448587 10449884 Zm00001d002328 Zm00001d002328,Zm00001d002328 unchanged
Zm00001d002328_T001.exon3 2 10449058 10449314 Zm00001d002328 10448587 10449884 Zm00001d002328 Zm00001d002328,Zm00001d002328 unchanged
Zm00001d002328_T001.exon2 2 10449384 10449446 Zm00001d002328 10448587 10449884 Zm00001d002328 Zm00001d002328,Zm00001d002328 unchanged
Zm00001d002328_T001.exon1 2 10449570 10449884 Zm00001d002328 10448587 10449884 Zm00001d002328 Zm00001d002328,Zm00001d002328 unchanged
Zm00001d002330_T008.exon1 2 10460664 10461330 Zm00001d002330 10460664 10470255 Zm00001d002330 Zm00001d002330,Zm00001d002330 unchanged
Zm00001d002330_T009.exon2 2 10461447 10461543 Zm00001d002330 10460664 10470255 Zm00001d002330 Zm00001d002330,Zm00001d002330 unchanged
Zm00001d002330_T009.exon3 2 10463213 10463320 Zm00001d002330 10460664 10470255 Zm00001d002330 Zm00001d002330,Zm00001d002330 unchanged
Zm00001d002330_T013.exon2 2 10463392 10463529 Zm00001d002330 10460664 10470255 Zm00001d002330 Zm00001d002330,Zm00001d002330 unchanged
Zm00001d002330_T008.exon5 2 10463606 10466878 Zm00001d002330 10460664 10470255 Zm00001d002330 Zm00001d002330,Zm00001d002330 unchanged
Zm00001d002330_T016.exon3 2 10466959 10467024 Zm00001d002330 10460664 10470255 Zm00001d002330 Zm00001d002330,Zm00001d002330 unchanged
Zm00001d002330_T016.exon4 2 10467107 10467319 Zm00001d002330 10460664 10470255 Zm00001d002330 Zm00001d002330,Zm00001d002330 unchanged
Zm00001d002330_T016.exon5 2 10467449 10467507 Zm00001d002330 10460664 10470255 Zm00001d002330 Zm00001d002330,Zm00001d002330 unchanged
Zm00001d002330_T016.exon6 2 10467584 10467650 Zm00001d002330 10460664 10470255 Zm00001d002330 Zm00001d002330,Zm00001d002330 unchanged
Zm00001d002330_T016.exon7 2 10467738 10468067 Zm00001d002330 10460664 10470255 Zm00001d002330 Zm00001d002330,Zm00001d002330 unchanged
Zm00001d002330_T016.exon8 2 10468158 10468226 Zm00001d002330 10460664 10470255 Zm00001d002330 Zm00001d002330,Zm00001d002330 unchanged
Zm00001d002330_T016.exon9 2 10468298 10468384 Zm00001d002330 10460664 10470255 Zm00001d002330 Zm00001d002330,Zm00001d002330 unchanged
Zm00001d002330_T016.exon10 2 10468453 10468540 Zm00001d002330 10460664 10470255 Zm00001d002330 Zm00001d002330,Zm00001d002330 unchanged
Zm00001d002330_T016.exon11 2 10468657 10468778 Zm00001d002330 10460664 10470255 Zm00001d002330 Zm00001d002330,Zm00001d002330 unchanged
Zm00001d002330_T016.exon12 2 10468855 10468959 Zm00001d002330 10460664 10470255 Zm00001d002330 Zm00001d002330,Zm00001d002330 unchanged
Zm00001d002330_T016.exon13 2 10469104 10469147 Zm00001d002330 10460664 10470255 Zm00001d002330 Zm00001d002330,Zm00001d002330 unchanged
Zm00001d002330_T016.exon14 2 10469238 10469307 Zm00001d002330 10460664 10470255 Zm00001d002330 Zm00001d002330,Zm00001d002330 unchanged
Zm00001d002330_T016.exon15 2 10469403 10469506 Zm00001d002330 10460664 10470255 Zm00001d002330 Zm00001d002330,Zm00001d002330 unchanged
Zm00001d002330_T018.exon14 2 10469741 10470255 Zm00001d002330 10460664 10470255 Zm00001d002330 Zm00001d002330,Zm00001d002330 unchanged
Zm00001d002331_T001.exon1 2 10472013 10473100 Zm00001d002331 10472013 10473100 Zm00001d002331 Zm00001d002331,Zm00001d002331 unchanged
Zm00001d002334_T001.exon1 2 10508133 10508354 Zm00001d002334 10508133 10512232 Zm00001d002334 Zm00001d002334,Zm00001d002334 unchanged
Zm00001d002334_T001.exon2 2 10508466 10508550 Zm00001d002334 10508133 10512232 Zm00001d002334 Zm00001d002334,Zm00001d002334 unchanged
Zm00001d002334_T001.exon3 2 10508895 10508976 Zm00001d002334 10508133 10512232 Zm00001d002334 Zm00001d002334,Zm00001d002334 unchanged
Zm00001d002334_T001.exon4 2 10509184 10509280 Zm00001d002334 10508133 10512232 Zm00001d002334 Zm00001d002334,Zm00001d002334 unchanged
Zm00001d002334_T001.exon5 2 10509369 10509471 Zm00001d002334 10508133 10512232 Zm00001d002334 Zm00001d002334,Zm00001d002334 unchanged
Zm00001d002334_T001.exon6 2 10509603 10509733 Zm00001d002334 10508133 10512232 Zm00001d002334 Zm00001d002334,Zm00001d002334 unchanged
Zm00001d002334_T001.exon7 2 10509910 10510087 Zm00001d002334 10508133 10512232 Zm00001d002334 Zm00001d002334,Zm00001d002334 unchanged
Zm00001d002334_T001.exon8 2 10510309 10510466 Zm00001d002334 10508133 10512232 Zm00001d002334 Zm00001d002334,Zm00001d002334 unchanged
Zm00001d002334_T001.exon9 2 10510695 10510904 Zm00001d002334 10508133 10512232 Zm00001d002334 Zm00001d002334,Zm00001d002334 unchanged
Zm00001d002334_T001.exon10 2 10510994 10511341 Zm00001d002334 10508133 10512232 Zm00001d002334 Zm00001d002334,Zm00001d002334 unchanged
Zm00001d002334_T001.exon11 2 10511450 10511576 Zm00001d002334 10508133 10512232 Zm00001d002334 Zm00001d002334,Zm00001d002334 unchanged
Zm00001d002334_T001.exon12 2 10511683 10512232 Zm00001d002334 10508133 10512232 Zm00001d002334 Zm00001d002334,Zm00001d002334 unchanged
Zm00001d002340_T003.exon1 2 10598321 10598550 Zm00001d002340 10598321 10603491 Zm00001d002340 Zm00001d002340,Zm00001d002340 unchanged
Zm00001d002340_T002.exon2 2 10598684 10598887 Zm00001d002340 10598321 10603491 Zm00001d002340 Zm00001d002340,Zm00001d002340 unchanged
Zm00001d002340_T005.exon3 2 10599548 10599619 Zm00001d002340 10598321 10603491 Zm00001d002340 Zm00001d002340,Zm00001d002340 unchanged
Zm00001d002340_T005.exon4 2 10600270 10600359 Zm00001d002340 10598321 10603491 Zm00001d002340 Zm00001d002340,Zm00001d002340 unchanged
Zm00001d002340_T005.exon5 2 10600486 10600528 Zm00001d002340 10598321 10603491 Zm00001d002340 Zm00001d002340,Zm00001d002340 unchanged
Zm00001d002340_T002.exon6 2 10600668 10601363 Zm00001d002340 10598321 10603491 Zm00001d002340 Zm00001d002340,Zm00001d002340 unchanged
Zm00001d002340_T005.exon8 2 10602407 10602597 Zm00001d002340 10598321 10603491 Zm00001d002340 Zm00001d002340,Zm00001d002340 unchanged
Zm00001d002340_T005.exon9 2 10602687 10602756 Zm00001d002340 10598321 10603491 Zm00001d002340 Zm00001d002340,Zm00001d002340 unchanged
Zm00001d002340_T003.exon10 2 10602876 10603491 Zm00001d002340 10598321 10603491 Zm00001d002340 Zm00001d002340,Zm00001d002340 unchanged
Zm00001d002341_T001.exon1 2 10606800 10607340 Zm00001d002341 10606800 10609111 Zm00001d002341 Zm00001d002341,Zm00001d002341 unchanged
Zm00001d002341_T001.exon2 2 10608283 10609111 Zm00001d002341 10606800 10609111 Zm00001d002341 Zm00001d002341,Zm00001d002341 unchanged
Zm00001d002342_T001.exon3 2 10613065 10614275 Zm00001d002342 10613065 10616088 Zm00001d002342 Zm00001d002342,Zm00001d002342 unchanged
Zm00001d002342_T001.exon2 2 10614388 10614624 Zm00001d002342 10613065 10616088 Zm00001d002342 Zm00001d002342,Zm00001d002342 unchanged
Zm00001d002342_T001.exon1 2 10615589 10616088 Zm00001d002342 10613065 10616088 Zm00001d002342 Zm00001d002342,Zm00001d002342 unchanged
Zm00001d002343_T001.exon1 2 10631062 10631700 Zm00001d002343 10631062 10633353 Zm00001d002343 Zm00001d002343,Zm00001d002343 unchanged
Zm00001d002343_T001.exon2 2 10632151 10632300 Zm00001d002343 10631062 10633353 Zm00001d002343 Zm00001d002343,Zm00001d002343 unchanged
Zm00001d002343_T001.exon3 2 10632860 10633353 Zm00001d002343 10631062 10633353 Zm00001d002343 Zm00001d002343,Zm00001d002343 unchanged
Zm00001d002356_T001.exon1 2 10765402 10766014 Zm00001d002356 10765402 10767639 Zm00001d002356 Zm00001d002356,Zm00001d002356 unchanged
Zm00001d002356_T001.exon2 2 10766159 10766403 Zm00001d002356 10765402 10767639 Zm00001d002356 Zm00001d002356,Zm00001d002356 unchanged
Zm00001d002356_T001.exon3 2 10767198 10767639 Zm00001d002356 10765402 10767639 Zm00001d002356 Zm00001d002356,Zm00001d002356 unchanged
Zm00001d002362_T001.exon1 2 10896918 10897123 Zm00001d002362 10896918 10901679 Zm00001d002362 Zm00001d002362,Zm00001d002362 unchanged
Zm00001d002362_T001.exon2 2 10897265 10897343 Zm00001d002362 10896918 10901679 Zm00001d002362 Zm00001d002362,Zm00001d002362 unchanged
Zm00001d002362_T001.exon3 2 10897496 10897730 Zm00001d002362 10896918 10901679 Zm00001d002362 Zm00001d002362,Zm00001d002362 unchanged
Zm00001d002362_T001.exon4 2 10898229 10898270 Zm00001d002362 10896918 10901679 Zm00001d002362 Zm00001d002362,Zm00001d002362 unchanged
Zm00001d002362_T001.exon5 2 10898392 10901679 Zm00001d002362 10896918 10901679 Zm00001d002362 Zm00001d002362,Zm00001d002362 unchanged
Zm00001d002366_T005.exon5 2 10962732 10963401 Zm00001d002366 10962732 10968725 Zm00001d002366 Zm00001d002366,Zm00001d002366 unchanged
Zm00001d002366_T005.exon4 2 10963718 10963834 Zm00001d002366 10962732 10968725 Zm00001d002366 Zm00001d002366,Zm00001d002366 unchanged
Zm00001d002366_T005.exon3 2 10963917 10964920 Zm00001d002366 10962732 10968725 Zm00001d002366 Zm00001d002366,Zm00001d002366 unchanged
Zm00001d002366_T006.exon3 2 10965035 10965166 Zm00001d002366 10962732 10968725 Zm00001d002366 Zm00001d002366,Zm00001d002366 unchanged
Zm00001d002366_T003.exon1 2 10965970 10968725 Zm00001d002366 10962732 10968725 Zm00001d002366 Zm00001d002366,Zm00001d002366 unchanged
Zm00001d002369_T002.exon1 2 11162246 11162677 Zm00001d002369 11162246 11166228 Zm00001d002369 Zm00001d002369,Zm00001d002369 unchanged
Zm00001d002369_T001.exon3 2 11164576 11164827 Zm00001d002369 11162246 11166228 Zm00001d002369 Zm00001d002369,Zm00001d002369 unchanged
Zm00001d002369_T001.exon4 2 11164938 11165220 Zm00001d002369 11162246 11166228 Zm00001d002369 Zm00001d002369,Zm00001d002369 unchanged
Zm00001d002369_T001.exon5 2 11165314 11165468 Zm00001d002369 11162246 11166228 Zm00001d002369 Zm00001d002369,Zm00001d002369 unchanged
Zm00001d002369_T002.exon5 2 11165758 11166228 Zm00001d002369 11162246 11166228 Zm00001d002369 Zm00001d002369,Zm00001d002369 unchanged
Zm00001d002370_T001.exon2 2 11175858 11176820 Zm00001d002370 11175858 11179354 Zm00001d002370 Zm00001d002370,Zm00001d002370 unchanged
Zm00001d002370_T001.exon1 2 11178840 11179354 Zm00001d002370 11175858 11179354 Zm00001d002370 Zm00001d002370,Zm00001d002370 unchanged
Zm00001d002373_T006.exon1 2 11329158 11329414 Zm00001d002373 11329158 11336821 Zm00001d002373 Zm00001d002373,Zm00001d002373 unchanged
Zm00001d002373_T006.exon2 2 11330514 11330577 Zm00001d002373 11329158 11336821 Zm00001d002373 Zm00001d002373,Zm00001d002373 unchanged
Zm00001d002373_T006.exon3 2 11330669 11330774 Zm00001d002373 11329158 11336821 Zm00001d002373 Zm00001d002373,Zm00001d002373 unchanged
Zm00001d002373_T006.exon4 2 11330870 11330981 Zm00001d002373 11329158 11336821 Zm00001d002373 Zm00001d002373,Zm00001d002373 unchanged
Zm00001d002373_T007.exon5 2 11331059 11331254 Zm00001d002373 11329158 11336821 Zm00001d002373 Zm00001d002373,Zm00001d002373 unchanged
Zm00001d002373_T006.exon6 2 11332211 11332345 Zm00001d002373 11329158 11336821 Zm00001d002373 Zm00001d002373,Zm00001d002373 unchanged
Zm00001d002373_T006.exon7 2 11332426 11332769 Zm00001d002373 11329158 11336821 Zm00001d002373 Zm00001d002373,Zm00001d002373 unchanged
Zm00001d002373_T006.exon8 2 11332863 11333319 Zm00001d002373 11329158 11336821 Zm00001d002373 Zm00001d002373,Zm00001d002373 unchanged
Zm00001d002373_T006.exon9 2 11333403 11333623 Zm00001d002373 11329158 11336821 Zm00001d002373 Zm00001d002373,Zm00001d002373 unchanged
Zm00001d002373_T005.exon10 2 11333704 11334958 Zm00001d002373 11329158 11336821 Zm00001d002373 Zm00001d002373,Zm00001d002373 unchanged
Zm00001d002373_T005.exon11 2 11335970 11336821 Zm00001d002373 11329158 11336821 Zm00001d002373 Zm00001d002373,Zm00001d002373 unchanged
Zm00001d002374_T001.exon1 2 11368790 11369293 Zm00001d002374 11368790 11369293 Zm00001d002374 Zm00001d002374,Zm00001d002374 unchanged
Zm00001d002375_T001.exon1 2 11370741 11370933 Zm00001d002375 11370741 11371515 Zm00001d002375 Zm00001d002375,Zm00001d002375 unchanged
Zm00001d002375_T001.exon2 2 11371053 11371515 Zm00001d002375 11370741 11371515 Zm00001d002375 Zm00001d002375,Zm00001d002375 unchanged
Zm00001d002377_T002.exon1 2 11421796 11421970 Zm00001d002377 11421796 11427495 Zm00001d002377 Zm00001d002377,Zm00001d002377 unchanged
Zm00001d002377_T002.exon2 2 11422835 11422948 Zm00001d002377 11421796 11427495 Zm00001d002377 Zm00001d002377,Zm00001d002377 unchanged
Zm00001d002377_T002.exon3 2 11423597 11423668 Zm00001d002377 11421796 11427495 Zm00001d002377 Zm00001d002377,Zm00001d002377 unchanged
Zm00001d002377_T002.exon4 2 11423912 11423955 Zm00001d002377 11421796 11427495 Zm00001d002377 Zm00001d002377,Zm00001d002377 unchanged
Zm00001d002377_T001.exon5 2 11424189 11424309 Zm00001d002377 11421796 11427495 Zm00001d002377 Zm00001d002377,Zm00001d002377 unchanged
Zm00001d002377_T002.exon6 2 11424375 11424440 Zm00001d002377 11421796 11427495 Zm00001d002377 Zm00001d002377,Zm00001d002377 unchanged
Zm00001d002377_T002.exon7 2 11424772 11424851 Zm00001d002377 11421796 11427495 Zm00001d002377 Zm00001d002377,Zm00001d002377 unchanged
Zm00001d002377_T002.exon8 2 11425105 11425204 Zm00001d002377 11421796 11427495 Zm00001d002377 Zm00001d002377,Zm00001d002377 unchanged
Zm00001d002377_T002.exon9 2 11425784 11425959 Zm00001d002377 11421796 11427495 Zm00001d002377 Zm00001d002377,Zm00001d002377 unchanged
Zm00001d002377_T002.exon10 2 11426145 11426185 Zm00001d002377 11421796 11427495 Zm00001d002377 Zm00001d002377,Zm00001d002377 unchanged
Zm00001d002377_T002.exon11 2 11426265 11426293 Zm00001d002377 11421796 11427495 Zm00001d002377 Zm00001d002377,Zm00001d002377 unchanged
Zm00001d002377_T002.exon12 2 11426362 11426431 Zm00001d002377 11421796 11427495 Zm00001d002377 Zm00001d002377,Zm00001d002377 unchanged
Zm00001d002377_T002.exon13 2 11426779 11426868 Zm00001d002377 11421796 11427495 Zm00001d002377 Zm00001d002377,Zm00001d002377 unchanged
Zm00001d002377_T002.exon14 2 11427018 11427495 Zm00001d002377 11421796 11427495 Zm00001d002377 Zm00001d002377,Zm00001d002377 unchanged
Zm00001d002378_T001.exon1 2 11470204 11471387 Zm00001d002378 11470204 11474115 Zm00001d002378 Zm00001d002378,Zm00001d002378 unchanged
Zm00001d002378_T001.exon2 2 11473277 11473483 Zm00001d002378 11470204 11474115 Zm00001d002378 Zm00001d002378,Zm00001d002378 unchanged
Zm00001d002378_T001.exon3 2 11473761 11474115 Zm00001d002378 11470204 11474115 Zm00001d002378 Zm00001d002378,Zm00001d002378 unchanged
Zm00001d002379_T002.exon1 2 11524692 11524813 Zm00001d002379 11524692 11527911 Zm00001d002379 Zm00001d002379,Zm00001d002379 unchanged
Zm00001d002379_T002.exon2 2 11525039 11525069 Zm00001d002379 11524692 11527911 Zm00001d002379 Zm00001d002379,Zm00001d002379 unchanged
Zm00001d002379_T002.exon3 2 11525211 11525591 Zm00001d002379 11524692 11527911 Zm00001d002379 Zm00001d002379,Zm00001d002379 unchanged
Zm00001d002379_T003.exon4 2 11526740 11527275 Zm00001d002379 11524692 11527911 Zm00001d002379 Zm00001d002379,Zm00001d002379 unchanged
Zm00001d002379_T002.exon6 2 11527541 11527911 Zm00001d002379 11524692 11527911 Zm00001d002379 Zm00001d002379,Zm00001d002379 unchanged
Zm00001d002380_T002.exon1 2 11528317 11528443 Zm00001d002380 11528317 11533066 Zm00001d002380 Zm00001d002380,Zm00001d002380 unchanged
Zm00001d002380_T002.exon2 2 11529665 11529776 Zm00001d002380 11528317 11533066 Zm00001d002380 Zm00001d002380,Zm00001d002380 unchanged
Zm00001d002380_T002.exon3 2 11529865 11529964 Zm00001d002380 11528317 11533066 Zm00001d002380 Zm00001d002380,Zm00001d002380 unchanged
Zm00001d002380_T002.exon4 2 11530089 11530154 Zm00001d002380 11528317 11533066 Zm00001d002380 Zm00001d002380,Zm00001d002380 unchanged
Zm00001d002380_T002.exon5 2 11530240 11530362 Zm00001d002380 11528317 11533066 Zm00001d002380 Zm00001d002380,Zm00001d002380 unchanged
Zm00001d002380_T002.exon6 2 11530576 11530666 Zm00001d002380 11528317 11533066 Zm00001d002380 Zm00001d002380,Zm00001d002380 unchanged
Zm00001d002380_T002.exon7 2 11530798 11530865 Zm00001d002380 11528317 11533066 Zm00001d002380 Zm00001d002380,Zm00001d002380 unchanged
Zm00001d002380_T002.exon8 2 11530986 11531039 Zm00001d002380 11528317 11533066 Zm00001d002380 Zm00001d002380,Zm00001d002380 unchanged
Zm00001d002380_T002.exon9 2 11531131 11531201 Zm00001d002380 11528317 11533066 Zm00001d002380 Zm00001d002380,Zm00001d002380 unchanged
Zm00001d002380_T002.exon10 2 11531351 11531458 Zm00001d002380 11528317 11533066 Zm00001d002380 Zm00001d002380,Zm00001d002380 unchanged
Zm00001d002380_T002.exon11 2 11531596 11531683 Zm00001d002380 11528317 11533066 Zm00001d002380 Zm00001d002380,Zm00001d002380 unchanged
Zm00001d002380_T002.exon12 2 11532294 11532355 Zm00001d002380 11528317 11533066 Zm00001d002380 Zm00001d002380,Zm00001d002380 unchanged
Zm00001d002380_T002.exon13 2 11532672 11533066 Zm00001d002380 11528317 11533066 Zm00001d002380 Zm00001d002380,Zm00001d002380 unchanged
Zm00001d002381_T001.exon4 2 11533203 11533513 Zm00001d002381 11533203 11535248 Zm00001d002381 Zm00001d002381,Zm00001d002381 unchanged
Zm00001d002381_T001.exon3 2 11533598 11533818 Zm00001d002381 11533203 11535248 Zm00001d002381 Zm00001d002381,Zm00001d002381 unchanged
Zm00001d002381_T001.exon2 2 11533895 11533966 Zm00001d002381 11533203 11535248 Zm00001d002381 Zm00001d002381,Zm00001d002381 unchanged
Zm00001d002381_T001.exon1 2 11535137 11535248 Zm00001d002381 11533203 11535248 Zm00001d002381 Zm00001d002381,Zm00001d002381 unchanged
Zm00001d002382_T001.exon1 2 11626085 11626416 Zm00001d002382 11626085 11630282 Zm00001d002382 Zm00001d002382,Zm00001d002382 unchanged
Zm00001d002382_T001.exon2 2 11626699 11627158 Zm00001d002382 11626085 11630282 Zm00001d002382 Zm00001d002382,Zm00001d002382 unchanged
Zm00001d002382_T001.exon3 2 11627908 11628158 Zm00001d002382 11626085 11630282 Zm00001d002382 Zm00001d002382,Zm00001d002382 unchanged
Zm00001d002382_T001.exon4 2 11628321 11628421 Zm00001d002382 11626085 11630282 Zm00001d002382 Zm00001d002382,Zm00001d002382 unchanged
Zm00001d002382_T001.exon5 2 11628505 11628576 Zm00001d002382 11626085 11630282 Zm00001d002382 Zm00001d002382,Zm00001d002382 unchanged
Zm00001d002382_T001.exon6 2 11628741 11628831 Zm00001d002382 11626085 11630282 Zm00001d002382 Zm00001d002382,Zm00001d002382 unchanged
Zm00001d002382_T001.exon7 2 11628959 11629426 Zm00001d002382 11626085 11630282 Zm00001d002382 Zm00001d002382,Zm00001d002382 unchanged
Zm00001d002382_T001.exon8 2 11629530 11629652 Zm00001d002382 11626085 11630282 Zm00001d002382 Zm00001d002382,Zm00001d002382 unchanged
Zm00001d002382_T001.exon9 2 11629750 11629788 Zm00001d002382 11626085 11630282 Zm00001d002382 Zm00001d002382,Zm00001d002382 unchanged
Zm00001d002382_T001.exon10 2 11629878 11630282 Zm00001d002382 11626085 11630282 Zm00001d002382 Zm00001d002382,Zm00001d002382 unchanged
Zm00001d002383_T001.exon2 2 11630300 11630334 Zm00001d002383 11630300 11633298 Zm00001d002383 Zm00001d002383,Zm00001d002383 unchanged
Zm00001d002383_T001.exon1 2 11632617 11633298 Zm00001d002383 11630300 11633298 Zm00001d002383 Zm00001d002383,Zm00001d002383 unchanged
Zm00001d002387_T001.exon1 2 11646470 11646995 Zm00001d002387 11646470 11650749 Zm00001d002387 Zm00001d002387,Zm00001d002387 unchanged
Zm00001d002387_T001.exon2 2 11649445 11649497 Zm00001d002387 11646470 11650749 Zm00001d002387 Zm00001d002387,Zm00001d002387 unchanged
Zm00001d002387_T001.exon3 2 11649991 11650082 Zm00001d002387 11646470 11650749 Zm00001d002387 Zm00001d002387,Zm00001d002387 unchanged
Zm00001d002387_T004.exon3 2 11650499 11650749 Zm00001d002387 11646470 11650749 Zm00001d002387 Zm00001d002387,Zm00001d002387 unchanged
Zm00001d002388_T002.exon12 2 11653880 11654535 Zm00001d002388 11653880 11664164 Zm00001d002388 Zm00001d002388,Zm00001d002388 unchanged
Zm00001d002388_T002.exon11 2 11654619 11654789 Zm00001d002388 11653880 11664164 Zm00001d002388 Zm00001d002388,Zm00001d002388 unchanged
Zm00001d002388_T002.exon10 2 11654868 11654948 Zm00001d002388 11653880 11664164 Zm00001d002388 Zm00001d002388,Zm00001d002388 unchanged
Zm00001d002388_T006.exon12 2 11655075 11655173 Zm00001d002388 11653880 11664164 Zm00001d002388 Zm00001d002388,Zm00001d002388 unchanged
Zm00001d002388_T006.exon11 2 11655286 11655394 Zm00001d002388 11653880 11664164 Zm00001d002388 Zm00001d002388,Zm00001d002388 unchanged
Zm00001d002388_T006.exon10 2 11655520 11655585 Zm00001d002388 11653880 11664164 Zm00001d002388 Zm00001d002388,Zm00001d002388 unchanged
Zm00001d002388_T006.exon9 2 11660260 11660384 Zm00001d002388 11653880 11664164 Zm00001d002388 Zm00001d002388,Zm00001d002388 unchanged
Zm00001d002388_T006.exon8 2 11660867 11660956 Zm00001d002388 11653880 11664164 Zm00001d002388 Zm00001d002388,Zm00001d002388 unchanged
Zm00001d002388_T006.exon7 2 11661541 11661712 Zm00001d002388 11653880 11664164 Zm00001d002388 Zm00001d002388,Zm00001d002388 unchanged
Zm00001d002388_T006.exon6 2 11661897 11661962 Zm00001d002388 11653880 11664164 Zm00001d002388 Zm00001d002388,Zm00001d002388 unchanged
Zm00001d002388_T006.exon5 2 11662380 11662492 Zm00001d002388 11653880 11664164 Zm00001d002388 Zm00001d002388,Zm00001d002388 unchanged
Zm00001d002388_T006.exon4 2 11662608 11662787 Zm00001d002388 11653880 11664164 Zm00001d002388 Zm00001d002388,Zm00001d002388 unchanged
Zm00001d002388_T006.exon3 2 11662908 11662955 Zm00001d002388 11653880 11664164 Zm00001d002388 Zm00001d002388,Zm00001d002388 unchanged
Zm00001d002388_T004.exon1 2 11663850 11664164 Zm00001d002388 11653880 11664164 Zm00001d002388 Zm00001d002388,Zm00001d002388 unchanged
Zm00001d002392_T001.exon1 2 11811593 11811620 Zm00001d002392 11811593 11814809 Zm00001d002392 Zm00001d002392,Zm00001d002392 unchanged
Zm00001d002392_T001.exon2 2 11812623 11812719 Zm00001d002392 11811593 11814809 Zm00001d002392 Zm00001d002392,Zm00001d002392 unchanged
Zm00001d002392_T001.exon3 2 11812819 11812949 Zm00001d002392 11811593 11814809 Zm00001d002392 Zm00001d002392,Zm00001d002392 unchanged
Zm00001d002392_T001.exon4 2 11813090 11813144 Zm00001d002392 11811593 11814809 Zm00001d002392 Zm00001d002392,Zm00001d002392 unchanged
Zm00001d002392_T001.exon5 2 11813263 11813392 Zm00001d002392 11811593 11814809 Zm00001d002392 Zm00001d002392,Zm00001d002392 unchanged
Zm00001d002392_T001.exon6 2 11813491 11813642 Zm00001d002392 11811593 11814809 Zm00001d002392 Zm00001d002392,Zm00001d002392 unchanged
Zm00001d002392_T001.exon7 2 11813756 11814146 Zm00001d002392 11811593 11814809 Zm00001d002392 Zm00001d002392,Zm00001d002392 unchanged
Zm00001d002392_T001.exon8 2 11814244 11814317 Zm00001d002392 11811593 11814809 Zm00001d002392 Zm00001d002392,Zm00001d002392 unchanged
Zm00001d002392_T001.exon9 2 11814395 11814453 Zm00001d002392 11811593 11814809 Zm00001d002392 Zm00001d002392,Zm00001d002392 unchanged
Zm00001d002392_T001.exon10 2 11814569 11814809 Zm00001d002392 11811593 11814809 Zm00001d002392 Zm00001d002392,Zm00001d002392 unchanged
Zm00001d002399_T001.exon1 2 11967708 11967902 Zm00001d002399 11967708 11971843 Zm00001d002399 Zm00001d002399,Zm00001d002399 unchanged
Zm00001d002399_T001.exon2 2 11969496 11969737 Zm00001d002399 11967708 11971843 Zm00001d002399 Zm00001d002399,Zm00001d002399 unchanged
Zm00001d002399_T001.exon3 2 11970610 11970720 Zm00001d002399 11967708 11971843 Zm00001d002399 Zm00001d002399,Zm00001d002399 unchanged
Zm00001d002399_T001.exon4 2 11970885 11971843 Zm00001d002399 11967708 11971843 Zm00001d002399 Zm00001d002399,Zm00001d002399 unchanged
Zm00001d002400_T001.exon1 2 11983798 11985618 Zm00001d002400 11983798 11987287 Zm00001d002400 Zm00001d002400,Zm00001d002400 unchanged
Zm00001d002400_T001.exon2 2 11986459 11986584 Zm00001d002400 11983798 11987287 Zm00001d002400 Zm00001d002400,Zm00001d002400 unchanged
Zm00001d002400_T001.exon3 2 11986675 11986746 Zm00001d002400 11983798 11987287 Zm00001d002400 Zm00001d002400,Zm00001d002400 unchanged
Zm00001d002400_T001.exon4 2 11987152 11987287 Zm00001d002400 11983798 11987287 Zm00001d002400 Zm00001d002400,Zm00001d002400 unchanged
Zm00001d002401_T001.exon1 2 11985055 11985693 Zm00001d002401 11985055 11985693 Zm00001d002401 Zm00001d002401,Zm00001d002401 unchanged
Zm00001d002402_T001.exon1 2 11994467 11994661 Zm00001d002402 11994467 11998302 Zm00001d002402 Zm00001d002402,Zm00001d002402 unchanged
Zm00001d002402_T001.exon2 2 11995945 11996187 Zm00001d002402 11994467 11998302 Zm00001d002402 Zm00001d002402,Zm00001d002402 unchanged
Zm00001d002402_T001.exon3 2 11997065 11997234 Zm00001d002402 11994467 11998302 Zm00001d002402 Zm00001d002402,Zm00001d002402 unchanged
Zm00001d002402_T001.exon4 2 11997340 11998302 Zm00001d002402 11994467 11998302 Zm00001d002402 Zm00001d002402,Zm00001d002402 unchanged
Zm00001d002405_T001.exon3 2 12046655 12046894 Zm00001d002405 12046655 12047909 Zm00001d002405 Zm00001d002405,Zm00001d002405 unchanged
Zm00001d002405_T001.exon2 2 12046997 12047122 Zm00001d002405 12046655 12047909 Zm00001d002405 Zm00001d002405,Zm00001d002405 unchanged
Zm00001d002405_T001.exon1 2 12047255 12047909 Zm00001d002405 12046655 12047909 Zm00001d002405 Zm00001d002405,Zm00001d002405 unchanged
Zm00001d002406_T001.exon1 2 12054990 12056540 Zm00001d002406 12054990 12056540 Zm00001d002406 Zm00001d002406,Zm00001d002406 unchanged
Zm00001d002407_T001.exon4 2 12108932 12109045 Zm00001d002407 12108932 12111101 Zm00001d002407 Zm00001d002407,Zm00001d002407 unchanged
Zm00001d002407_T001.exon3 2 12109341 12109439 Zm00001d002407 12108932 12111101 Zm00001d002407 Zm00001d002407,Zm00001d002407 unchanged
Zm00001d002407_T001.exon2 2 12109492 12110451 Zm00001d002407 12108932 12111101 Zm00001d002407 Zm00001d002407,Zm00001d002407 unchanged
Zm00001d002407_T001.exon1 2 12110655 12111101 Zm00001d002407 12108932 12111101 Zm00001d002407 Zm00001d002407,Zm00001d002407 unchanged
Zm00001d002408_T002.exon7 2 12112299 12112630 Zm00001d002408 12112299 12114644 Zm00001d002408 Zm00001d002408,Zm00001d002408 unchanged
Zm00001d002408_T002.exon6 2 12112723 12112882 Zm00001d002408 12112299 12114644 Zm00001d002408 Zm00001d002408,Zm00001d002408 unchanged
Zm00001d002408_T002.exon5 2 12112984 12113013 Zm00001d002408 12112299 12114644 Zm00001d002408 Zm00001d002408,Zm00001d002408 unchanged
Zm00001d002408_T002.exon4 2 12113555 12113602 Zm00001d002408 12112299 12114644 Zm00001d002408 Zm00001d002408,Zm00001d002408 unchanged
Zm00001d002408_T002.exon3 2 12113690 12113755 Zm00001d002408 12112299 12114644 Zm00001d002408 Zm00001d002408,Zm00001d002408 unchanged
Zm00001d002408_T002.exon2 2 12114240 12114290 Zm00001d002408 12112299 12114644 Zm00001d002408 Zm00001d002408,Zm00001d002408 unchanged
Zm00001d002408_T002.exon1 2 12114411 12114644 Zm00001d002408 12112299 12114644 Zm00001d002408 Zm00001d002408,Zm00001d002408 unchanged
Zm00001d002412_T001.exon1 2 12176650 12176994 Zm00001d002412 12176650 12177961 Zm00001d002412 Zm00001d002412,Zm00001d002412 unchanged
Zm00001d002412_T001.exon2 2 12177109 12177308 Zm00001d002412 12176650 12177961 Zm00001d002412 Zm00001d002412,Zm00001d002412 unchanged
Zm00001d002412_T001.exon3 2 12177451 12177961 Zm00001d002412 12176650 12177961 Zm00001d002412 Zm00001d002412,Zm00001d002412 unchanged
Zm00001d002418_T018.exon1 2 12281580 12282163 Zm00001d002418 12281580 12292422 Zm00001d002418 Zm00001d002418,Zm00001d002418 unchanged
Zm00001d002418_T005.exon2 2 12283009 12283208 Zm00001d002418 12281580 12292422 Zm00001d002418 Zm00001d002418,Zm00001d002418 unchanged
Zm00001d002418_T005.exon3 2 12283294 12283447 Zm00001d002418 12281580 12292422 Zm00001d002418 Zm00001d002418,Zm00001d002418 unchanged
Zm00001d002418_T005.exon4 2 12283535 12283644 Zm00001d002418 12281580 12292422 Zm00001d002418 Zm00001d002418,Zm00001d002418 unchanged
Zm00001d002418_T026.exon5 2 12283723 12283949 Zm00001d002418 12281580 12292422 Zm00001d002418 Zm00001d002418,Zm00001d002418 unchanged
Zm00001d002418_T005.exon7 2 12284047 12284128 Zm00001d002418 12281580 12292422 Zm00001d002418 Zm00001d002418,Zm00001d002418 unchanged
Zm00001d002418_T034.exon2 2 12284230 12284270 Zm00001d002418 12281580 12292422 Zm00001d002418 Zm00001d002418,Zm00001d002418 unchanged
Zm00001d002418_T034.exon3 2 12284585 12284707 Zm00001d002418 12281580 12292422 Zm00001d002418 Zm00001d002418,Zm00001d002418 unchanged
Zm00001d002418_T034.exon4 2 12284864 12285008 Zm00001d002418 12281580 12292422 Zm00001d002418 Zm00001d002418,Zm00001d002418 unchanged
Zm00001d002418_T016.exon10 2 12285096 12288840 Zm00001d002418 12281580 12292422 Zm00001d002418 Zm00001d002418,Zm00001d002418 unchanged
Zm00001d002418_T003.exon13 2 12289081 12289155 Zm00001d002418 12281580 12292422 Zm00001d002418 Zm00001d002418,Zm00001d002418 unchanged
Zm00001d002418_T003.exon14 2 12289566 12289640 Zm00001d002418 12281580 12292422 Zm00001d002418 Zm00001d002418,Zm00001d002418 unchanged
Zm00001d002418_T003.exon15 2 12289746 12290488 Zm00001d002418 12281580 12292422 Zm00001d002418 Zm00001d002418,Zm00001d002418 unchanged
Zm00001d002418_T003.exon16 2 12290565 12290720 Zm00001d002418 12281580 12292422 Zm00001d002418 Zm00001d002418,Zm00001d002418 unchanged
Zm00001d002418_T003.exon17 2 12291761 12292002 Zm00001d002418 12281580 12292422 Zm00001d002418 Zm00001d002418,Zm00001d002418 unchanged
Zm00001d002418_T016.exon16 2 12292180 12292422 Zm00001d002418 12281580 12292422 Zm00001d002418 Zm00001d002418,Zm00001d002418 unchanged
Zm00001d002419_T001.exon3 2 12301020 12302093 Zm00001d002419 12301020 12303212 Zm00001d002419 Zm00001d002419,Zm00001d002419 unchanged
Zm00001d002419_T001.exon2 2 12302483 12302763 Zm00001d002419 12301020 12303212 Zm00001d002419 Zm00001d002419,Zm00001d002419 unchanged
Zm00001d002419_T001.exon1 2 12303024 12303212 Zm00001d002419 12301020 12303212 Zm00001d002419 Zm00001d002419,Zm00001d002419 unchanged
Zm00001d002422_T003.exon12 2 12314865 12315364 Zm00001d002422 12314865 12318602 Zm00001d002422 Zm00001d002422,Zm00001d002422 unchanged
Zm00001d002422_T004.exon11 2 12315534 12315670 Zm00001d002422 12314865 12318602 Zm00001d002422 Zm00001d002422,Zm00001d002422 unchanged
Zm00001d002422_T004.exon10 2 12315784 12315889 Zm00001d002422 12314865 12318602 Zm00001d002422 Zm00001d002422,Zm00001d002422 unchanged
Zm00001d002422_T004.exon9 2 12315995 12316072 Zm00001d002422 12314865 12318602 Zm00001d002422 Zm00001d002422,Zm00001d002422 unchanged
Zm00001d002422_T004.exon8 2 12316145 12316204 Zm00001d002422 12314865 12318602 Zm00001d002422 Zm00001d002422,Zm00001d002422 unchanged
Zm00001d002422_T003.exon7 2 12316358 12316388 Zm00001d002422 12314865 12318602 Zm00001d002422 Zm00001d002422,Zm00001d002422 unchanged
Zm00001d002422_T004.exon6 2 12316592 12316716 Zm00001d002422 12314865 12318602 Zm00001d002422 Zm00001d002422,Zm00001d002422 unchanged
Zm00001d002422_T004.exon5 2 12317036 12317125 Zm00001d002422 12314865 12318602 Zm00001d002422 Zm00001d002422,Zm00001d002422 unchanged
Zm00001d002422_T004.exon4 2 12317222 12317301 Zm00001d002422 12314865 12318602 Zm00001d002422 Zm00001d002422,Zm00001d002422 unchanged
Zm00001d002422_T004.exon3 2 12317502 12317628 Zm00001d002422 12314865 12318602 Zm00001d002422 Zm00001d002422,Zm00001d002422 unchanged
Zm00001d002422_T004.exon2 2 12317725 12317807 Zm00001d002422 12314865 12318602 Zm00001d002422 Zm00001d002422,Zm00001d002422 unchanged
Zm00001d002422_T003.exon1 2 12317910 12318602 Zm00001d002422 12314865 12318602 Zm00001d002422 Zm00001d002422,Zm00001d002422 unchanged
Zm00001d002423_T001.exon1 2 12371064 12371400 Zm00001d002423 12371064 12374599 Zm00001d002423 Zm00001d002423,Zm00001d002423 unchanged
Zm00001d002423_T001.exon2 2 12371496 12371651 Zm00001d002423 12371064 12374599 Zm00001d002423 Zm00001d002423,Zm00001d002423 unchanged
Zm00001d002423_T001.exon3 2 12371746 12372036 Zm00001d002423 12371064 12374599 Zm00001d002423 Zm00001d002423,Zm00001d002423 unchanged
Zm00001d002423_T001.exon4 2 12372159 12372248 Zm00001d002423 12371064 12374599 Zm00001d002423 Zm00001d002423,Zm00001d002423 unchanged
Zm00001d002423_T001.exon5 2 12372900 12373001 Zm00001d002423 12371064 12374599 Zm00001d002423 Zm00001d002423,Zm00001d002423 unchanged
Zm00001d002423_T001.exon6 2 12373089 12373207 Zm00001d002423 12371064 12374599 Zm00001d002423 Zm00001d002423,Zm00001d002423 unchanged
Zm00001d002423_T001.exon7 2 12373606 12373668 Zm00001d002423 12371064 12374599 Zm00001d002423 Zm00001d002423,Zm00001d002423 unchanged
Zm00001d002423_T001.exon8 2 12373764 12373825 Zm00001d002423 12371064 12374599 Zm00001d002423 Zm00001d002423,Zm00001d002423 unchanged
Zm00001d002423_T001.exon9 2 12374087 12374599 Zm00001d002423 12371064 12374599 Zm00001d002423 Zm00001d002423,Zm00001d002423 unchanged
Zm00001d002424_T001.exon1 2 12400461 12401197 Zm00001d002424 12400461 12403399 Zm00001d002424 Zm00001d002424,Zm00001d002424 unchanged
Zm00001d002424_T001.exon2 2 12401258 12402017 Zm00001d002424 12400461 12403399 Zm00001d002424 Zm00001d002424,Zm00001d002424 unchanged
Zm00001d002424_T001.exon3 2 12402050 12402543 Zm00001d002424 12400461 12403399 Zm00001d002424 Zm00001d002424,Zm00001d002424 unchanged
Zm00001d002424_T001.exon4 2 12402595 12403399 Zm00001d002424 12400461 12403399 Zm00001d002424 Zm00001d002424,Zm00001d002424 unchanged
Zm00001d002425_T001.exon1 2 12403956 12404442 Zm00001d002425 12403956 12406380 Zm00001d002425 Zm00001d002425,Zm00001d002425 unchanged
Zm00001d002425_T001.exon2 2 12404651 12404899 Zm00001d002425 12403956 12406380 Zm00001d002425 Zm00001d002425,Zm00001d002425 unchanged
Zm00001d002425_T001.exon3 2 12405714 12405811 Zm00001d002425 12403956 12406380 Zm00001d002425 Zm00001d002425,Zm00001d002425 unchanged
Zm00001d002425_T001.exon4 2 12405896 12406380 Zm00001d002425 12403956 12406380 Zm00001d002425 Zm00001d002425,Zm00001d002425 unchanged
Zm00001d002426_T002.exon13 2 12406436 12406916 Zm00001d002426 12406436 12411685 Zm00001d002426 Zm00001d002426,Zm00001d002426 unchanged
Zm00001d002426_T004.exon10 2 12406992 12407126 Zm00001d002426 12406436 12411685 Zm00001d002426 Zm00001d002426,Zm00001d002426 unchanged
Zm00001d002426_T004.exon9 2 12407241 12407378 Zm00001d002426 12406436 12411685 Zm00001d002426 Zm00001d002426,Zm00001d002426 unchanged
Zm00001d002426_T004.exon8 2 12407514 12407620 Zm00001d002426 12406436 12411685 Zm00001d002426 Zm00001d002426,Zm00001d002426 unchanged
Zm00001d002426_T003.exon10 2 12407739 12407954 Zm00001d002426 12406436 12411685 Zm00001d002426 Zm00001d002426,Zm00001d002426 unchanged
Zm00001d002426_T004.exon6 2 12408035 12408074 Zm00001d002426 12406436 12411685 Zm00001d002426 Zm00001d002426,Zm00001d002426 unchanged
Zm00001d002426_T004.exon5 2 12408155 12408220 Zm00001d002426 12406436 12411685 Zm00001d002426 Zm00001d002426,Zm00001d002426 unchanged
Zm00001d002426_T004.exon4 2 12408308 12408342 Zm00001d002426 12406436 12411685 Zm00001d002426 Zm00001d002426,Zm00001d002426 unchanged
Zm00001d002426_T004.exon3 2 12408442 12408526 Zm00001d002426 12406436 12411685 Zm00001d002426 Zm00001d002426,Zm00001d002426 unchanged
Zm00001d002426_T004.exon2 2 12408733 12408849 Zm00001d002426 12406436 12411685 Zm00001d002426 Zm00001d002426,Zm00001d002426 unchanged
Zm00001d002426_T002.exon4 2 12408945 12409794 Zm00001d002426 12406436 12411685 Zm00001d002426 Zm00001d002426,Zm00001d002426 unchanged
Zm00001d002426_T002.exon3 2 12410420 12410485 Zm00001d002426 12406436 12411685 Zm00001d002426 Zm00001d002426,Zm00001d002426 unchanged
Zm00001d002426_T002.exon2 2 12410993 12411090 Zm00001d002426 12406436 12411685 Zm00001d002426 Zm00001d002426,Zm00001d002426 unchanged
Zm00001d002426_T002.exon1 2 12411183 12411685 Zm00001d002426 12406436 12411685 Zm00001d002426 Zm00001d002426,Zm00001d002426 unchanged
Zm00001d002429_T001.exon1 2 12492416 12492529 Zm00001d002429 12492416 12496031 Zm00001d002429 Zm00001d002429,Zm00001d002429 unchanged
Zm00001d002429_T001.exon2 2 12492646 12494115 Zm00001d002429 12492416 12496031 Zm00001d002429 Zm00001d002429,Zm00001d002429 unchanged
Zm00001d002429_T001.exon3 2 12495230 12495658 Zm00001d002429 12492416 12496031 Zm00001d002429 Zm00001d002429,Zm00001d002429 unchanged
Zm00001d002429_T001.exon4 2 12495766 12496031 Zm00001d002429 12492416 12496031 Zm00001d002429 Zm00001d002429,Zm00001d002429 unchanged
Zm00001d002430_T001.exon1 2 12498275 12498585 Zm00001d002430 12498275 12499252 Zm00001d002430 Zm00001d002430,Zm00001d002430 unchanged
Zm00001d002430_T001.exon2 2 12498674 12498753 Zm00001d002430 12498275 12499252 Zm00001d002430 Zm00001d002430,Zm00001d002430 unchanged
Zm00001d002430_T001.exon3 2 12498903 12499006 Zm00001d002430 12498275 12499252 Zm00001d002430 Zm00001d002430,Zm00001d002430 unchanged
Zm00001d002430_T001.exon4 2 12499111 12499252 Zm00001d002430 12498275 12499252 Zm00001d002430 Zm00001d002430,Zm00001d002430 unchanged
Zm00001d002431_T001.exon1 2 12526599 12526693 Zm00001d002431 12526599 12536542 Zm00001d002431 Zm00001d002431,Zm00001d002431 unchanged
Zm00001d002431_T001.exon2 2 12526971 12526997 Zm00001d002431 12526599 12536542 Zm00001d002431 Zm00001d002431,Zm00001d002431 unchanged
Zm00001d002431_T001.exon3 2 12527097 12527183 Zm00001d002431 12526599 12536542 Zm00001d002431 Zm00001d002431,Zm00001d002431 unchanged
Zm00001d002431_T001.exon4 2 12527390 12527461 Zm00001d002431 12526599 12536542 Zm00001d002431 Zm00001d002431,Zm00001d002431 unchanged
Zm00001d002431_T001.exon5 2 12527609 12527746 Zm00001d002431 12526599 12536542 Zm00001d002431 Zm00001d002431,Zm00001d002431 unchanged
Zm00001d002431_T001.exon6 2 12528481 12528688 Zm00001d002431 12526599 12536542 Zm00001d002431 Zm00001d002431,Zm00001d002431 unchanged
Zm00001d002431_T001.exon7 2 12528764 12528880 Zm00001d002431 12526599 12536542 Zm00001d002431 Zm00001d002431,Zm00001d002431 unchanged
Zm00001d002431_T001.exon8 2 12536094 12536142 Zm00001d002431 12526599 12536542 Zm00001d002431 Zm00001d002431,Zm00001d002431 unchanged
Zm00001d002431_T001.exon9 2 12536357 12536542 Zm00001d002431 12526599 12536542 Zm00001d002431 Zm00001d002431,Zm00001d002431 unchanged
Zm00001d002433_T002.exon1 2 12559556 12559918 Zm00001d002433 12559556 12564314 Zm00001d002433 Zm00001d002433,Zm00001d002433 unchanged
Zm00001d002433_T002.exon2 2 12560278 12560408 Zm00001d002433 12559556 12564314 Zm00001d002433 Zm00001d002433,Zm00001d002433 unchanged
Zm00001d002433_T002.exon3 2 12560973 12561098 Zm00001d002433 12559556 12564314 Zm00001d002433 Zm00001d002433,Zm00001d002433 unchanged
Zm00001d002433_T001.exon4 2 12561460 12561689 Zm00001d002433 12559556 12564314 Zm00001d002433 Zm00001d002433,Zm00001d002433 unchanged
Zm00001d002433_T001.exon5 2 12561717 12564314 Zm00001d002433 12559556 12564314 Zm00001d002433 Zm00001d002433,Zm00001d002433 unchanged
Zm00001d002439_T001.exon4 2 12647395 12649300 Zm00001d002439 12647395 12650397 Zm00001d002439 Zm00001d002439,Zm00001d002439 unchanged
Zm00001d002439_T002.exon3 2 12649389 12649449 Zm00001d002439 12647395 12650397 Zm00001d002439 Zm00001d002439,Zm00001d002439 unchanged
Zm00001d002439_T002.exon2 2 12649556 12649632 Zm00001d002439 12647395 12650397 Zm00001d002439 Zm00001d002439,Zm00001d002439 unchanged
Zm00001d002439_T002.exon1 2 12650165 12650397 Zm00001d002439 12647395 12650397 Zm00001d002439 Zm00001d002439,Zm00001d002439 unchanged
Zm00001d002440_T002.exon12 2 12651595 12652158 Zm00001d002440 12651595 12657436 Zm00001d002440 Zm00001d002440,Zm00001d002440 unchanged
Zm00001d002440_T002.exon11 2 12652270 12652879 Zm00001d002440 12651595 12657436 Zm00001d002440 Zm00001d002440,Zm00001d002440 unchanged
Zm00001d002440_T002.exon10 2 12653936 12654123 Zm00001d002440 12651595 12657436 Zm00001d002440 Zm00001d002440,Zm00001d002440 unchanged
Zm00001d002440_T002.exon9 2 12654703 12654800 Zm00001d002440 12651595 12657436 Zm00001d002440 Zm00001d002440,Zm00001d002440 unchanged
Zm00001d002440_T002.exon8 2 12655101 12655325 Zm00001d002440 12651595 12657436 Zm00001d002440 Zm00001d002440,Zm00001d002440 unchanged
Zm00001d002440_T002.exon7 2 12655408 12655553 Zm00001d002440 12651595 12657436 Zm00001d002440 Zm00001d002440,Zm00001d002440 unchanged
Zm00001d002440_T002.exon6 2 12655644 12655727 Zm00001d002440 12651595 12657436 Zm00001d002440 Zm00001d002440,Zm00001d002440 unchanged
Zm00001d002440_T002.exon5 2 12655900 12655978 Zm00001d002440 12651595 12657436 Zm00001d002440 Zm00001d002440,Zm00001d002440 unchanged
Zm00001d002440_T002.exon4 2 12656056 12656135 Zm00001d002440 12651595 12657436 Zm00001d002440 Zm00001d002440,Zm00001d002440 unchanged
Zm00001d002440_T002.exon3 2 12656754 12656805 Zm00001d002440 12651595 12657436 Zm00001d002440 Zm00001d002440,Zm00001d002440 unchanged
Zm00001d002440_T002.exon2 2 12656917 12656983 Zm00001d002440 12651595 12657436 Zm00001d002440 Zm00001d002440,Zm00001d002440 unchanged
Zm00001d002440_T002.exon1 2 12657054 12657436 Zm00001d002440 12651595 12657436 Zm00001d002440 Zm00001d002440,Zm00001d002440 unchanged
Zm00001d002441_T002.exon14 2 12745249 12745843 Zm00001d002441 12745249 12759139 Zm00001d002441 Zm00001d002441,Zm00001d002441 unchanged
Zm00001d002441_T002.exon13 2 12746148 12746317 Zm00001d002441 12745249 12759139 Zm00001d002441 Zm00001d002441,Zm00001d002441 unchanged
Zm00001d002441_T002.exon12 2 12746397 12748927 Zm00001d002441 12745249 12759139 Zm00001d002441 Zm00001d002441,Zm00001d002441 unchanged
Zm00001d002441_T002.exon11 2 12749586 12749823 Zm00001d002441 12745249 12759139 Zm00001d002441 Zm00001d002441,Zm00001d002441 unchanged
Zm00001d002441_T002.exon10 2 12749971 12750324 Zm00001d002441 12745249 12759139 Zm00001d002441 Zm00001d002441,Zm00001d002441 unchanged
Zm00001d002441_T002.exon9 2 12750422 12751622 Zm00001d002441 12745249 12759139 Zm00001d002441 Zm00001d002441,Zm00001d002441 unchanged
Zm00001d002441_T002.exon8 2 12751777 12752298 Zm00001d002441 12745249 12759139 Zm00001d002441 Zm00001d002441,Zm00001d002441 unchanged
Zm00001d002441_T002.exon7 2 12752687 12753033 Zm00001d002441 12745249 12759139 Zm00001d002441 Zm00001d002441,Zm00001d002441 unchanged
Zm00001d002441_T002.exon6 2 12754724 12754940 Zm00001d002441 12745249 12759139 Zm00001d002441 Zm00001d002441,Zm00001d002441 unchanged
Zm00001d002441_T002.exon5 2 12755031 12755286 Zm00001d002441 12745249 12759139 Zm00001d002441 Zm00001d002441,Zm00001d002441 unchanged
Zm00001d002441_T002.exon4 2 12755694 12756015 Zm00001d002441 12745249 12759139 Zm00001d002441 Zm00001d002441,Zm00001d002441 unchanged
Zm00001d002441_T002.exon3 2 12756220 12757350 Zm00001d002441 12745249 12759139 Zm00001d002441 Zm00001d002441,Zm00001d002441 unchanged
Zm00001d002441_T002.exon2 2 12757439 12757975 Zm00001d002441 12745249 12759139 Zm00001d002441 Zm00001d002441,Zm00001d002441 unchanged
Zm00001d002441_T002.exon1 2 12758906 12759139 Zm00001d002441 12745249 12759139 Zm00001d002441 Zm00001d002441,Zm00001d002441 unchanged
Zm00001d002446_T001.exon1 2 12874323 12875344 Zm00001d002446 12874323 12877241 Zm00001d002446 Zm00001d002446,Zm00001d002446 unchanged
Zm00001d002446_T001.exon2 2 12875461 12875613 Zm00001d002446 12874323 12877241 Zm00001d002446 Zm00001d002446,Zm00001d002446 unchanged
Zm00001d002446_T001.exon3 2 12875769 12877241 Zm00001d002446 12874323 12877241 Zm00001d002446 Zm00001d002446,Zm00001d002446 unchanged
Zm00001d002449_T001.exon3 2 12914091 12914823 Zm00001d002449 12914091 12917068 Zm00001d002449 Zm00001d002449,Zm00001d002449 unchanged
Zm00001d002449_T001.exon2 2 12916012 12916424 Zm00001d002449 12914091 12917068 Zm00001d002449 Zm00001d002449,Zm00001d002449 unchanged
Zm00001d002449_T001.exon1 2 12916576 12917068 Zm00001d002449 12914091 12917068 Zm00001d002449 Zm00001d002449,Zm00001d002449 unchanged
Zm00001d002451_T001.exon1 2 12958512 12958706 Zm00001d002451 12958512 12961105 Zm00001d002451 Zm00001d002451,Zm00001d002451 unchanged
Zm00001d002451_T001.exon2 2 12960322 12961105 Zm00001d002451 12958512 12961105 Zm00001d002451 Zm00001d002451,Zm00001d002451 unchanged
Zm00001d002452_T001.exon3 2 13068292 13069315 Zm00001d002452 13068292 13071803 Zm00001d002452 Zm00001d002452,Zm00001d002452 unchanged
Zm00001d002452_T001.exon2 2 13070398 13070538 Zm00001d002452 13068292 13071803 Zm00001d002452 Zm00001d002452,Zm00001d002452 unchanged
Zm00001d002452_T001.exon1 2 13071157 13071803 Zm00001d002452 13068292 13071803 Zm00001d002452 Zm00001d002452,Zm00001d002452 unchanged
Zm00001d002457_T002.exon1 2 13210504 13211133 Zm00001d002457 13210504 13212415 Zm00001d002457 Zm00001d002457,Zm00001d002457 unchanged
Zm00001d002457_T002.exon2 2 13211271 13212012 Zm00001d002457 13210504 13212415 Zm00001d002457 Zm00001d002457,Zm00001d002457 unchanged
Zm00001d002457_T002.exon3 2 13212095 13212415 Zm00001d002457 13210504 13212415 Zm00001d002457 Zm00001d002457,Zm00001d002457 unchanged
Zm00001d002458_T001.exon1 2 13289459 13289599 Zm00001d002458 13289459 13291427 Zm00001d002458 Zm00001d002458,Zm00001d002458 unchanged
Zm00001d002458_T001.exon2 2 13289903 13289981 Zm00001d002458 13289459 13291427 Zm00001d002458 Zm00001d002458,Zm00001d002458 unchanged
Zm00001d002458_T001.exon3 2 13290192 13290271 Zm00001d002458 13289459 13291427 Zm00001d002458 Zm00001d002458,Zm00001d002458 unchanged
Zm00001d002458_T001.exon4 2 13290370 13290499 Zm00001d002458 13289459 13291427 Zm00001d002458 Zm00001d002458,Zm00001d002458 unchanged
Zm00001d002458_T001.exon5 2 13291054 13291427 Zm00001d002458 13289459 13291427 Zm00001d002458 Zm00001d002458,Zm00001d002458 unchanged
Zm00001d002463_T001.exon1 2 13306284 13306540 Zm00001d002463 13306284 13307581 Zm00001d002463 Zm00001d002463,Zm00001d002463 unchanged
Zm00001d002463_T001.exon2 2 13306628 13307034 Zm00001d002463 13306284 13307581 Zm00001d002463 Zm00001d002463,Zm00001d002463 unchanged
Zm00001d002463_T001.exon3 2 13307117 13307581 Zm00001d002463 13306284 13307581 Zm00001d002463 Zm00001d002463,Zm00001d002463 unchanged
Zm00001d002465_T001.exon1 2 13315676 13315850 Zm00001d002465 13315676 13317090 Zm00001d002465 Zm00001d002465,Zm00001d002465 unchanged
Zm00001d002465_T001.exon2 2 13316001 13316124 Zm00001d002465 13315676 13317090 Zm00001d002465 Zm00001d002465,Zm00001d002465 unchanged
Zm00001d002465_T001.exon3 2 13316752 13317090 Zm00001d002465 13315676 13317090 Zm00001d002465 Zm00001d002465,Zm00001d002465 unchanged
Zm00001d002467_T001.exon2 2 13384119 13384900 Zm00001d002467 13384119 13385589 Zm00001d002467 Zm00001d002467,Zm00001d002467 unchanged
Zm00001d002467_T001.exon1 2 13385205 13385589 Zm00001d002467 13384119 13385589 Zm00001d002467 Zm00001d002467,Zm00001d002467 unchanged
Zm00001d002468_T001.exon1 2 13393684 13393995 Zm00001d002468 13393684 13393995 Zm00001d002468 Zm00001d002468,Zm00001d002468 unchanged
Zm00001d002471_T002.exon1 2 13496453 13496710 Zm00001d002471 13496453 13497540 Zm00001d002471 Zm00001d002471,Zm00001d002471 unchanged
Zm00001d002471_T002.exon2 2 13496799 13496896 Zm00001d002471 13496453 13497540 Zm00001d002471 Zm00001d002471,Zm00001d002471 unchanged
Zm00001d002471_T002.exon3 2 13497165 13497540 Zm00001d002471 13496453 13497540 Zm00001d002471 Zm00001d002471,Zm00001d002471 unchanged
Zm00001d002475_T001.exon1 2 13572658 13572926 Zm00001d002475 13572658 13576059 Zm00001d002475 Zm00001d002475,Zm00001d002475 unchanged
Zm00001d002475_T001.exon2 2 13574222 13574334 Zm00001d002475 13572658 13576059 Zm00001d002475 Zm00001d002475,Zm00001d002475 unchanged
Zm00001d002475_T001.exon3 2 13574407 13574482 Zm00001d002475 13572658 13576059 Zm00001d002475 Zm00001d002475,Zm00001d002475 unchanged
Zm00001d002475_T001.exon4 2 13574934 13575017 Zm00001d002475 13572658 13576059 Zm00001d002475 Zm00001d002475,Zm00001d002475 unchanged
Zm00001d002475_T001.exon5 2 13575098 13576059 Zm00001d002475 13572658 13576059 Zm00001d002475 Zm00001d002475,Zm00001d002475 unchanged
Zm00001d002476_T001.exon1 2 13590866 13591157 Zm00001d002476 13590866 13592608 Zm00001d002476 Zm00001d002476,Zm00001d002476 unchanged
Zm00001d002476_T001.exon2 2 13591256 13591385 Zm00001d002476 13590866 13592608 Zm00001d002476 Zm00001d002476,Zm00001d002476 unchanged
Zm00001d002476_T001.exon3 2 13591494 13592608 Zm00001d002476 13590866 13592608 Zm00001d002476 Zm00001d002476,Zm00001d002476 unchanged
Zm00001d002477_T001.exon1 2 13594542 13594938 Zm00001d002477 13594542 13595337 Zm00001d002477 Zm00001d002477,Zm00001d002477 unchanged
Zm00001d002477_T001.exon2 2 13595071 13595337 Zm00001d002477 13594542 13595337 Zm00001d002477 Zm00001d002477,Zm00001d002477 unchanged
Zm00001d002478_T001.exon7 2 13595708 13596253 Zm00001d002478 13595708 13602314 Zm00001d002478 Zm00001d002478,Zm00001d002478 unchanged
Zm00001d002478_T001.exon6 2 13597121 13597280 Zm00001d002478 13595708 13602314 Zm00001d002478 Zm00001d002478,Zm00001d002478 unchanged
Zm00001d002478_T001.exon5 2 13597361 13597575 Zm00001d002478 13595708 13602314 Zm00001d002478 Zm00001d002478,Zm00001d002478 unchanged
Zm00001d002478_T001.exon4 2 13599349 13599734 Zm00001d002478 13595708 13602314 Zm00001d002478 Zm00001d002478,Zm00001d002478 unchanged
Zm00001d002478_T001.exon3 2 13600198 13600729 Zm00001d002478 13595708 13602314 Zm00001d002478 Zm00001d002478,Zm00001d002478 unchanged
Zm00001d002478_T001.exon2 2 13600809 13600883 Zm00001d002478 13595708 13602314 Zm00001d002478 Zm00001d002478,Zm00001d002478 unchanged
Zm00001d002478_T001.exon1 2 13601692 13602314 Zm00001d002478 13595708 13602314 Zm00001d002478 Zm00001d002478,Zm00001d002478 unchanged
Zm00001d002479_T001.exon2 2 13604789 13605451 Zm00001d002479 13604789 13605838 Zm00001d002479 Zm00001d002479,Zm00001d002479 unchanged
Zm00001d002479_T001.exon1 2 13605573 13605838 Zm00001d002479 13604789 13605838 Zm00001d002479 Zm00001d002479,Zm00001d002479 unchanged
Zm00001d002480_T002.exon1 2 13625553 13626058 Zm00001d002480 13625553 13628166 Zm00001d002480 Zm00001d002480,Zm00001d002480 unchanged
Zm00001d002480_T003.exon3 2 13626493 13626523 Zm00001d002480 13625553 13628166 Zm00001d002480 Zm00001d002480,Zm00001d002480 unchanged
Zm00001d002480_T001.exon4 2 13626936 13627088 Zm00001d002480 13625553 13628166 Zm00001d002480 Zm00001d002480,Zm00001d002480 unchanged
Zm00001d002480_T001.exon5 2 13627528 13627616 Zm00001d002480 13625553 13628166 Zm00001d002480 Zm00001d002480,Zm00001d002480 unchanged
Zm00001d002480_T001.exon6 2 13627682 13627761 Zm00001d002480 13625553 13628166 Zm00001d002480 Zm00001d002480,Zm00001d002480 unchanged
Zm00001d002480_T003.exon5 2 13627862 13628166 Zm00001d002480 13625553 13628166 Zm00001d002480 Zm00001d002480,Zm00001d002480 unchanged
Zm00001d002481_T003.exon1 2 13628885 13631160 Zm00001d002481 13628885 13633113 Zm00001d002481 Zm00001d002481,Zm00001d002481 unchanged
Zm00001d002481_T003.exon2 2 13631239 13632227 Zm00001d002481 13628885 13633113 Zm00001d002481 Zm00001d002481,Zm00001d002481 unchanged
Zm00001d002481_T003.exon3 2 13632340 13632463 Zm00001d002481 13628885 13633113 Zm00001d002481 Zm00001d002481,Zm00001d002481 unchanged
Zm00001d002481_T003.exon4 2 13632823 13633113 Zm00001d002481 13628885 13633113 Zm00001d002481 Zm00001d002481,Zm00001d002481 unchanged
Zm00001d002482_T001.exon1 2 13635509 13635684 Zm00001d002482 13635509 13636726 Zm00001d002482 Zm00001d002482,Zm00001d002482 unchanged
Zm00001d002482_T001.exon2 2 13636009 13636726 Zm00001d002482 13635509 13636726 Zm00001d002482 Zm00001d002482,Zm00001d002482 unchanged
Zm00001d002485_T001.exon3 2 13754420 13756708 Zm00001d002485 13754420 13757455 Zm00001d002485 Zm00001d002485,Zm00001d002485 unchanged
Zm00001d002485_T001.exon2 2 13756801 13757038 Zm00001d002485 13754420 13757455 Zm00001d002485 Zm00001d002485,Zm00001d002485 unchanged
Zm00001d002485_T001.exon1 2 13757170 13757455 Zm00001d002485 13754420 13757455 Zm00001d002485 Zm00001d002485,Zm00001d002485 unchanged
Zm00001d002490_T001.exon1 2 13898546 13898879 Zm00001d002490 13898546 13900702 Zm00001d002490 Zm00001d002490,Zm00001d002490 unchanged
Zm00001d002490_T001.exon2 2 13899011 13899109 Zm00001d002490 13898546 13900702 Zm00001d002490 Zm00001d002490,Zm00001d002490 unchanged
Zm00001d002490_T001.exon3 2 13899648 13899923 Zm00001d002490 13898546 13900702 Zm00001d002490 Zm00001d002490,Zm00001d002490 unchanged
Zm00001d002490_T001.exon4 2 13900298 13900702 Zm00001d002490 13898546 13900702 Zm00001d002490 Zm00001d002490,Zm00001d002490 unchanged
Zm00001d002491_T001.exon1 2 13920511 13921731 Zm00001d002491 13920511 13921731 Zm00001d002491 Zm00001d002491,Zm00001d002491 unchanged
Zm00001d002501_T001.exon1 2 14135350 14135554 Zm00001d002501 14135350 14155809 Zm00001d002501 Zm00001d002501,Zm00001d002501 unchanged
Zm00001d002501_T001.exon2 2 14155036 14155298 Zm00001d002501 14135350 14155809 Zm00001d002501 Zm00001d002501,Zm00001d002501 unchanged
Zm00001d002501_T001.exon3 2 14155383 14155809 Zm00001d002501 14135350 14155809 Zm00001d002501 Zm00001d002501,Zm00001d002501 unchanged
Zm00001d002507_T003.exon6 2 14257919 14257999 Zm00001d002507 14257919 14260558 Zm00001d002507 Zm00001d002507,Zm00001d002507 unchanged
Zm00001d002507_T002.exon6 2 14258023 14258116 Zm00001d002507 14257919 14260558 Zm00001d002507 Zm00001d002507,Zm00001d002507 unchanged
Zm00001d002507_T002.exon5 2 14258207 14258433 Zm00001d002507 14257919 14260558 Zm00001d002507 Zm00001d002507,Zm00001d002507 unchanged
Zm00001d002507_T002.exon4 2 14258522 14258732 Zm00001d002507 14257919 14260558 Zm00001d002507 Zm00001d002507,Zm00001d002507 unchanged
Zm00001d002507_T002.exon3 2 14258830 14258970 Zm00001d002507 14257919 14260558 Zm00001d002507 Zm00001d002507,Zm00001d002507 unchanged
Zm00001d002507_T003.exon2 2 14259789 14259845 Zm00001d002507 14257919 14260558 Zm00001d002507 Zm00001d002507,Zm00001d002507 unchanged
Zm00001d002507_T003.exon1 2 14259946 14260558 Zm00001d002507 14257919 14260558 Zm00001d002507 Zm00001d002507,Zm00001d002507 unchanged
Zm00001d002514_T001.exon2 2 14444751 14446043 Zm00001d002514 14444751 14447285 Zm00001d002514 Zm00001d002514,Zm00001d002514 unchanged
Zm00001d002514_T001.exon1 2 14447161 14447285 Zm00001d002514 14444751 14447285 Zm00001d002514 Zm00001d002514,Zm00001d002514 unchanged
Zm00001d002519_T001.exon1 2 14661462 14662655 Zm00001d002519 14661462 14662655 Zm00001d002519 Zm00001d002519,Zm00001d002519 unchanged
Zm00001d002520_T001.exon1 2 14677835 14678137 Zm00001d002520 14677835 14678137 Zm00001d002520 Zm00001d002520,Zm00001d002520 unchanged
Zm00001d002521_T001.exon1 2 14685314 14685574 Zm00001d002521 14685314 14685574 Zm00001d002521 Zm00001d002521,Zm00001d002521 unchanged
Zm00001d002530_T001.exon1 2 14789774 14790219 Zm00001d002530 14789774 14791788 Zm00001d002530 Zm00001d002530,Zm00001d002530 unchanged
Zm00001d002530_T001.exon2 2 14791116 14791788 Zm00001d002530 14789774 14791788 Zm00001d002530 Zm00001d002530,Zm00001d002530 unchanged
Zm00001d002539_T001.exon1 2 14990724 14993381 Zm00001d002539 14990724 14993381 Zm00001d002539 Zm00001d002539,Zm00001d002539 unchanged
Zm00001d002542_T001.exon1 2 15061406 15061631 Zm00001d002542 15061406 15064460 Zm00001d002542 Zm00001d002542,Zm00001d002542 unchanged
Zm00001d002542_T001.exon2 2 15061745 15062178 Zm00001d002542 15061406 15064460 Zm00001d002542 Zm00001d002542,Zm00001d002542 unchanged
Zm00001d002542_T001.exon3 2 15062979 15063343 Zm00001d002542 15061406 15064460 Zm00001d002542 Zm00001d002542,Zm00001d002542 unchanged
Zm00001d002542_T001.exon4 2 15063623 15063859 Zm00001d002542 15061406 15064460 Zm00001d002542 Zm00001d002542,Zm00001d002542 unchanged
Zm00001d002542_T001.exon5 2 15063982 15064460 Zm00001d002542 15061406 15064460 Zm00001d002542 Zm00001d002542,Zm00001d002542 unchanged
Zm00001d002543_T001.exon1 2 15068321 15068632 Zm00001d002543 15068321 15068632 Zm00001d002543 Zm00001d002543,Zm00001d002543 unchanged
Zm00001d002544_T007.exon1 2 15091612 15092227 Zm00001d002544 15091612 15099493 Zm00001d002544 Zm00001d002544,Zm00001d002544 unchanged
Zm00001d002544_T003.exon2 2 15092394 15092528 Zm00001d002544 15091612 15099493 Zm00001d002544 Zm00001d002544,Zm00001d002544 unchanged
Zm00001d002544_T017.exon3 2 15093382 15093471 Zm00001d002544 15091612 15099493 Zm00001d002544 Zm00001d002544,Zm00001d002544 unchanged
Zm00001d002544_T017.exon4 2 15093567 15093653 Zm00001d002544 15091612 15099493 Zm00001d002544 Zm00001d002544,Zm00001d002544 unchanged
Zm00001d002544_T007.exon5 2 15093747 15098440 Zm00001d002544 15091612 15099493 Zm00001d002544 Zm00001d002544,Zm00001d002544 unchanged
Zm00001d002544_T017.exon10 2 15098579 15098988 Zm00001d002544 15091612 15099493 Zm00001d002544 Zm00001d002544,Zm00001d002544 unchanged
Zm00001d002544_T007.exon7 2 15099069 15099493 Zm00001d002544 15091612 15099493 Zm00001d002544 Zm00001d002544,Zm00001d002544 unchanged
Zm00001d002551_T001.exon1 2 15260622 15260813 Zm00001d002551 15260622 15264237 Zm00001d002551 Zm00001d002551,Zm00001d002551 unchanged
Zm00001d002551_T001.exon2 2 15262981 15263559 Zm00001d002551 15260622 15264237 Zm00001d002551 Zm00001d002551,Zm00001d002551 unchanged
Zm00001d002551_T001.exon3 2 15263894 15264080 Zm00001d002551 15260622 15264237 Zm00001d002551 Zm00001d002551,Zm00001d002551 unchanged
Zm00001d002551_T001.exon4 2 15264128 15264237 Zm00001d002551 15260622 15264237 Zm00001d002551 Zm00001d002551,Zm00001d002551 unchanged
Zm00001d002556_T001.exon1 2 15314976 15315305 Zm00001d002556 15314976 15315305 Zm00001d002556 Zm00001d002556,Zm00001d002556 unchanged
Zm00001d002560_T001.exon9 2 15366760 15367105 Zm00001d002560 15366760 15371345 Zm00001d002560 Zm00001d002560,Zm00001d002560 unchanged
Zm00001d002560_T001.exon8 2 15367207 15367332 Zm00001d002560 15366760 15371345 Zm00001d002560 Zm00001d002560,Zm00001d002560 unchanged
Zm00001d002560_T001.exon7 2 15367557 15367715 Zm00001d002560 15366760 15371345 Zm00001d002560 Zm00001d002560,Zm00001d002560 unchanged
Zm00001d002560_T001.exon6 2 15367847 15367977 Zm00001d002560 15366760 15371345 Zm00001d002560 Zm00001d002560,Zm00001d002560 unchanged
Zm00001d002560_T001.exon5 2 15368032 15368110 Zm00001d002560 15366760 15371345 Zm00001d002560 Zm00001d002560,Zm00001d002560 unchanged
Zm00001d002560_T001.exon4 2 15368151 15368405 Zm00001d002560 15366760 15371345 Zm00001d002560 Zm00001d002560,Zm00001d002560 unchanged
Zm00001d002560_T001.exon3 2 15368805 15368942 Zm00001d002560 15366760 15371345 Zm00001d002560 Zm00001d002560,Zm00001d002560 unchanged
Zm00001d002560_T001.exon2 2 15369141 15369211 Zm00001d002560 15366760 15371345 Zm00001d002560 Zm00001d002560,Zm00001d002560 unchanged
Zm00001d002560_T001.exon1 2 15371180 15371345 Zm00001d002560 15366760 15371345 Zm00001d002560 Zm00001d002560,Zm00001d002560 unchanged
Zm00001d002564_T001.exon1 2 15538202 15538507 Zm00001d002564 15538202 15540469 Zm00001d002564 Zm00001d002564,Zm00001d002564 unchanged
Zm00001d002564_T001.exon2 2 15538614 15538861 Zm00001d002564 15538202 15540469 Zm00001d002564 Zm00001d002564,Zm00001d002564 unchanged
Zm00001d002564_T001.exon3 2 15539315 15539636 Zm00001d002564 15538202 15540469 Zm00001d002564 Zm00001d002564,Zm00001d002564 unchanged
Zm00001d002564_T001.exon4 2 15539745 15540469 Zm00001d002564 15538202 15540469 Zm00001d002564 Zm00001d002564,Zm00001d002564 unchanged
Zm00001d002565_T001.exon1 2 15543044 15543589 Zm00001d002565 15543044 15543589 Zm00001d002565 Zm00001d002565,Zm00001d002565 unchanged
Zm00001d002587_T001.exon1 2 16199354 16199490 Zm00001d002587 16199354 16200901 Zm00001d002587 Zm00001d002587,Zm00001d002587 unchanged
Zm00001d002587_T001.exon2 2 16200165 16200265 Zm00001d002587 16199354 16200901 Zm00001d002587 Zm00001d002587,Zm00001d002587 unchanged
Zm00001d002587_T001.exon3 2 16200741 16200901 Zm00001d002587 16199354 16200901 Zm00001d002587 Zm00001d002587,Zm00001d002587 unchanged
Zm00001d002589_T001.exon6 2 16287469 16288219 Zm00001d002589 16287469 16289962 Zm00001d002589 Zm00001d002589,Zm00001d002589 unchanged
Zm00001d002589_T001.exon5 2 16288302 16288358 Zm00001d002589 16287469 16289962 Zm00001d002589 Zm00001d002589,Zm00001d002589 unchanged
Zm00001d002589_T001.exon4 2 16288565 16288690 Zm00001d002589 16287469 16289962 Zm00001d002589 Zm00001d002589,Zm00001d002589 unchanged
Zm00001d002589_T001.exon3 2 16288841 16289047 Zm00001d002589 16287469 16289962 Zm00001d002589 Zm00001d002589,Zm00001d002589 unchanged
Zm00001d002589_T001.exon2 2 16289165 16289224 Zm00001d002589 16287469 16289962 Zm00001d002589 Zm00001d002589,Zm00001d002589 unchanged
Zm00001d002589_T001.exon1 2 16289368 16289962 Zm00001d002589 16287469 16289962 Zm00001d002589 Zm00001d002589,Zm00001d002589 unchanged
Zm00001d002590_T001.exon2 2 16293696 16294118 Zm00001d002590 16293696 16294615 Zm00001d002590 Zm00001d002590,Zm00001d002590 unchanged
Zm00001d002590_T001.exon1 2 16294243 16294615 Zm00001d002590 16293696 16294615 Zm00001d002590 Zm00001d002590,Zm00001d002590 unchanged
Zm00001d002593_T001.exon1 2 16317432 16317745 Zm00001d002593 16317432 16320079 Zm00001d002593 Zm00001d002593,Zm00001d002593 unchanged
Zm00001d002593_T001.exon2 2 16317860 16317924 Zm00001d002593 16317432 16320079 Zm00001d002593 Zm00001d002593,Zm00001d002593 unchanged
Zm00001d002593_T001.exon3 2 16319367 16319454 Zm00001d002593 16317432 16320079 Zm00001d002593 Zm00001d002593,Zm00001d002593 unchanged
Zm00001d002593_T001.exon4 2 16319534 16320079 Zm00001d002593 16317432 16320079 Zm00001d002593 Zm00001d002593,Zm00001d002593 unchanged
Zm00001d002594_T001.exon1 2 16330379 16331572 Zm00001d002594 16330379 16331572 Zm00001d002594 Zm00001d002594,Zm00001d002594 unchanged
Zm00001d002595_T001.exon1 2 16390038 16390304 Zm00001d002595 16390038 16394413 Zm00001d002595 Zm00001d002595,Zm00001d002595 unchanged
Zm00001d002595_T001.exon2 2 16390409 16390482 Zm00001d002595 16390038 16394413 Zm00001d002595 Zm00001d002595,Zm00001d002595 unchanged
Zm00001d002595_T001.exon3 2 16390559 16390765 Zm00001d002595 16390038 16394413 Zm00001d002595 Zm00001d002595,Zm00001d002595 unchanged
Zm00001d002595_T001.exon4 2 16391044 16391094 Zm00001d002595 16390038 16394413 Zm00001d002595 Zm00001d002595,Zm00001d002595 unchanged
Zm00001d002595_T001.exon5 2 16391928 16392081 Zm00001d002595 16390038 16394413 Zm00001d002595 Zm00001d002595,Zm00001d002595 unchanged
Zm00001d002595_T001.exon6 2 16392151 16392339 Zm00001d002595 16390038 16394413 Zm00001d002595 Zm00001d002595,Zm00001d002595 unchanged
Zm00001d002595_T001.exon7 2 16393379 16393535 Zm00001d002595 16390038 16394413 Zm00001d002595 Zm00001d002595,Zm00001d002595 unchanged
Zm00001d002595_T002.exon8 2 16394110 16394413 Zm00001d002595 16390038 16394413 Zm00001d002595 Zm00001d002595,Zm00001d002595 unchanged
Zm00001d002599_T002.exon2 2 16416722 16419909 Zm00001d002599 16416722 16420200 Zm00001d002599 Zm00001d002599,Zm00001d002599 unchanged
Zm00001d002599_T002.exon1 2 16419981 16420200 Zm00001d002599 16416722 16420200 Zm00001d002599 Zm00001d002599,Zm00001d002599 unchanged
Zm00001d002603_T001.exon10 2 16547586 16548168 Zm00001d002603 16547586 16553128 Zm00001d002603 Zm00001d002603,Zm00001d002603 unchanged
Zm00001d002603_T001.exon9 2 16548256 16549061 Zm00001d002603 16547586 16553128 Zm00001d002603 Zm00001d002603,Zm00001d002603 unchanged
Zm00001d002603_T001.exon8 2 16549170 16549705 Zm00001d002603 16547586 16553128 Zm00001d002603 Zm00001d002603,Zm00001d002603 unchanged
Zm00001d002603_T001.exon7 2 16550631 16550736 Zm00001d002603 16547586 16553128 Zm00001d002603 Zm00001d002603,Zm00001d002603 unchanged
Zm00001d002603_T001.exon6 2 16550848 16550976 Zm00001d002603 16547586 16553128 Zm00001d002603 Zm00001d002603,Zm00001d002603 unchanged
Zm00001d002603_T001.exon5 2 16551223 16551324 Zm00001d002603 16547586 16553128 Zm00001d002603 Zm00001d002603,Zm00001d002603 unchanged
Zm00001d002603_T001.exon4 2 16551423 16552076 Zm00001d002603 16547586 16553128 Zm00001d002603 Zm00001d002603,Zm00001d002603 unchanged
Zm00001d002603_T001.exon3 2 16552176 16552290 Zm00001d002603 16547586 16553128 Zm00001d002603 Zm00001d002603,Zm00001d002603 unchanged
Zm00001d002603_T001.exon2 2 16552500 16552593 Zm00001d002603 16547586 16553128 Zm00001d002603 Zm00001d002603,Zm00001d002603 unchanged
Zm00001d002603_T001.exon1 2 16552873 16553128 Zm00001d002603 16547586 16553128 Zm00001d002603 Zm00001d002603,Zm00001d002603 unchanged
Zm00001d002608_T001.exon1 2 16650195 16650770 Zm00001d002608 16650195 16655961 Zm00001d002608 Zm00001d002608,Zm00001d002608 unchanged
Zm00001d002608_T001.exon2 2 16653487 16653603 Zm00001d002608 16650195 16655961 Zm00001d002608 Zm00001d002608,Zm00001d002608 unchanged
Zm00001d002608_T001.exon3 2 16653676 16653842 Zm00001d002608 16650195 16655961 Zm00001d002608 Zm00001d002608,Zm00001d002608 unchanged
Zm00001d002608_T001.exon4 2 16654464 16654738 Zm00001d002608 16650195 16655961 Zm00001d002608 Zm00001d002608,Zm00001d002608 unchanged
Zm00001d002608_T001.exon5 2 16655894 16655961 Zm00001d002608 16650195 16655961 Zm00001d002608 Zm00001d002608,Zm00001d002608 unchanged
Zm00001d002612_T001.exon4 2 16758100 16758464 Zm00001d002612 16758100 16760185 Zm00001d002612 Zm00001d002612,Zm00001d002612 unchanged
Zm00001d002612_T001.exon3 2 16758990 16759008 Zm00001d002612 16758100 16760185 Zm00001d002612 Zm00001d002612,Zm00001d002612 unchanged
Zm00001d002612_T001.exon2 2 16759641 16759747 Zm00001d002612 16758100 16760185 Zm00001d002612 Zm00001d002612,Zm00001d002612 unchanged
Zm00001d002612_T001.exon1 2 16760005 16760185 Zm00001d002612 16758100 16760185 Zm00001d002612 Zm00001d002612,Zm00001d002612 unchanged
Zm00001d002613_T001.exon3 2 16763862 16764199 Zm00001d002613 16763862 16766485 Zm00001d002613 Zm00001d002613,Zm00001d002613 unchanged
Zm00001d002613_T001.exon2 2 16764358 16764923 Zm00001d002613 16763862 16766485 Zm00001d002613 Zm00001d002613,Zm00001d002613 unchanged
Zm00001d002613_T002.exon3 2 16765027 16765493 Zm00001d002613 16763862 16766485 Zm00001d002613 Zm00001d002613,Zm00001d002613 unchanged
Zm00001d002613_T002.exon2 2 16765584 16766234 Zm00001d002613 16763862 16766485 Zm00001d002613 Zm00001d002613,Zm00001d002613 unchanged
Zm00001d002613_T002.exon1 2 16766354 16766485 Zm00001d002613 16763862 16766485 Zm00001d002613 Zm00001d002613,Zm00001d002613 unchanged
Zm00001d002618_T001.exon1 2 16960148 16960816 Zm00001d002618 16960148 16960816 Zm00001d002618 Zm00001d002618,Zm00001d002618 unchanged
Zm00001d002623_T001.exon1 2 17058294 17060000 Zm00001d002623 17058294 17060000 Zm00001d002623 Zm00001d002623,Zm00001d002623 unchanged
Zm00001d002628_T001.exon6 2 17231899 17232084 Zm00001d002628 17231899 17234633 Zm00001d002628 Zm00001d002628,Zm00001d002628 unchanged
Zm00001d002628_T001.exon5 2 17233093 17233170 Zm00001d002628 17231899 17234633 Zm00001d002628 Zm00001d002628,Zm00001d002628 unchanged
Zm00001d002628_T001.exon4 2 17233270 17233508 Zm00001d002628 17231899 17234633 Zm00001d002628 Zm00001d002628,Zm00001d002628 unchanged
Zm00001d002628_T001.exon3 2 17233617 17233650 Zm00001d002628 17231899 17234633 Zm00001d002628 Zm00001d002628,Zm00001d002628 unchanged
Zm00001d002628_T001.exon2 2 17234339 17234511 Zm00001d002628 17231899 17234633 Zm00001d002628 Zm00001d002628,Zm00001d002628 unchanged
Zm00001d002628_T001.exon1 2 17234620 17234633 Zm00001d002628 17231899 17234633 Zm00001d002628 Zm00001d002628,Zm00001d002628 unchanged
Zm00001d002629_T001.exon1 2 17326658 17327325 Zm00001d002629 17326658 17330523 Zm00001d002629 Zm00001d002629,Zm00001d002629 unchanged
Zm00001d002629_T001.exon2 2 17327438 17327587 Zm00001d002629 17326658 17330523 Zm00001d002629 Zm00001d002629,Zm00001d002629 unchanged
Zm00001d002629_T001.exon3 2 17327855 17328106 Zm00001d002629 17326658 17330523 Zm00001d002629 Zm00001d002629,Zm00001d002629 unchanged
Zm00001d002629_T001.exon4 2 17328234 17328323 Zm00001d002629 17326658 17330523 Zm00001d002629 Zm00001d002629,Zm00001d002629 unchanged
Zm00001d002629_T001.exon5 2 17328854 17328932 Zm00001d002629 17326658 17330523 Zm00001d002629 Zm00001d002629,Zm00001d002629 unchanged
Zm00001d002629_T001.exon6 2 17329057 17329163 Zm00001d002629 17326658 17330523 Zm00001d002629 Zm00001d002629,Zm00001d002629 unchanged
Zm00001d002629_T001.exon7 2 17329895 17330025 Zm00001d002629 17326658 17330523 Zm00001d002629 Zm00001d002629,Zm00001d002629 unchanged
Zm00001d002629_T001.exon8 2 17330129 17330523 Zm00001d002629 17326658 17330523 Zm00001d002629 Zm00001d002629,Zm00001d002629 unchanged
Zm00001d002630_T002.exon1 2 17337575 17337979 Zm00001d002630 17337575 17339627 Zm00001d002630 Zm00001d002630,Zm00001d002630 unchanged
Zm00001d002630_T002.exon2 2 17338500 17338676 Zm00001d002630 17337575 17339627 Zm00001d002630 Zm00001d002630,Zm00001d002630 unchanged
Zm00001d002630_T002.exon3 2 17338762 17338830 Zm00001d002630 17337575 17339627 Zm00001d002630 Zm00001d002630,Zm00001d002630 unchanged
Zm00001d002630_T002.exon4 2 17338905 17339627 Zm00001d002630 17337575 17339627 Zm00001d002630 Zm00001d002630,Zm00001d002630 unchanged
Zm00001d002636_T001.exon1 2 17659671 17659730 Zm00001d002636 17659671 17660619 Zm00001d002636 Zm00001d002636,Zm00001d002636 unchanged
Zm00001d002636_T001.exon2 2 17659839 17660040 Zm00001d002636 17659671 17660619 Zm00001d002636 Zm00001d002636,Zm00001d002636 unchanged
Zm00001d002636_T001.exon3 2 17660159 17660619 Zm00001d002636 17659671 17660619 Zm00001d002636 Zm00001d002636,Zm00001d002636 unchanged
Zm00001d002640_T002.exon1 2 17710877 17711192 Zm00001d002640 17710877 17738889 Zm00001d002640 Zm00001d002640,Zm00001d002640 unchanged
Zm00001d002640_T039.exon2 2 17711296 17711360 Zm00001d002640 17710877 17738889 Zm00001d002640 Zm00001d002640,Zm00001d002640 unchanged
Zm00001d002640_T039.exon3 2 17712415 17712694 Zm00001d002640 17710877 17738889 Zm00001d002640 Zm00001d002640,Zm00001d002640 unchanged
Zm00001d002640_T039.exon4 2 17712863 17712926 Zm00001d002640 17710877 17738889 Zm00001d002640 Zm00001d002640,Zm00001d002640 unchanged
Zm00001d002640_T001.exon5 2 17713045 17713197 Zm00001d002640 17710877 17738889 Zm00001d002640 Zm00001d002640,Zm00001d002640 unchanged
Zm00001d002640_T001.exon6 2 17713735 17713780 Zm00001d002640 17710877 17738889 Zm00001d002640 Zm00001d002640,Zm00001d002640 unchanged
Zm00001d002640_T001.exon7 2 17713845 17713955 Zm00001d002640 17710877 17738889 Zm00001d002640 Zm00001d002640,Zm00001d002640 unchanged
Zm00001d002640_T039.exon8 2 17714099 17714305 Zm00001d002640 17710877 17738889 Zm00001d002640 Zm00001d002640,Zm00001d002640 unchanged
Zm00001d002640_T039.exon9 2 17714454 17714555 Zm00001d002640 17710877 17738889 Zm00001d002640 Zm00001d002640,Zm00001d002640 unchanged
Zm00001d002640_T039.exon10 2 17715404 17715631 Zm00001d002640 17710877 17738889 Zm00001d002640 Zm00001d002640,Zm00001d002640 unchanged
Zm00001d002640_T039.exon11 2 17717385 17717471 Zm00001d002640 17710877 17738889 Zm00001d002640 Zm00001d002640,Zm00001d002640 unchanged
Zm00001d002640_T039.exon12 2 17718188 17718274 Zm00001d002640 17710877 17738889 Zm00001d002640 Zm00001d002640,Zm00001d002640 unchanged
Zm00001d002640_T039.exon13 2 17718381 17718566 Zm00001d002640 17710877 17738889 Zm00001d002640 Zm00001d002640,Zm00001d002640 unchanged
Zm00001d002640_T039.exon14 2 17718648 17718800 Zm00001d002640 17710877 17738889 Zm00001d002640 Zm00001d002640,Zm00001d002640 unchanged
Zm00001d002640_T011.exon15 2 17719559 17719651 Zm00001d002640 17710877 17738889 Zm00001d002640 Zm00001d002640,Zm00001d002640 unchanged
Zm00001d002640_T039.exon15 2 17724411 17724482 Zm00001d002640 17710877 17738889 Zm00001d002640 Zm00001d002640,Zm00001d002640 unchanged
Zm00001d002640_T039.exon16 2 17724986 17725103 Zm00001d002640 17710877 17738889 Zm00001d002640 Zm00001d002640,Zm00001d002640 unchanged
Zm00001d002640_T039.exon17 2 17725860 17726032 Zm00001d002640 17710877 17738889 Zm00001d002640 Zm00001d002640,Zm00001d002640 unchanged
Zm00001d002640_T039.exon18 2 17730233 17730299 Zm00001d002640 17710877 17738889 Zm00001d002640 Zm00001d002640,Zm00001d002640 unchanged
Zm00001d002640_T039.exon19 2 17734714 17734872 Zm00001d002640 17710877 17738889 Zm00001d002640 Zm00001d002640,Zm00001d002640 unchanged
Zm00001d002640_T039.exon20 2 17735338 17735444 Zm00001d002640 17710877 17738889 Zm00001d002640 Zm00001d002640,Zm00001d002640 unchanged
Zm00001d002640_T039.exon21 2 17735543 17735620 Zm00001d002640 17710877 17738889 Zm00001d002640 Zm00001d002640,Zm00001d002640 unchanged
Zm00001d002640_T039.exon22 2 17735713 17735808 Zm00001d002640 17710877 17738889 Zm00001d002640 Zm00001d002640,Zm00001d002640 unchanged
Zm00001d002640_T039.exon23 2 17735958 17736053 Zm00001d002640 17710877 17738889 Zm00001d002640 Zm00001d002640,Zm00001d002640 unchanged
Zm00001d002640_T039.exon24 2 17736136 17736319 Zm00001d002640 17710877 17738889 Zm00001d002640 Zm00001d002640,Zm00001d002640 unchanged
Zm00001d002640_T039.exon25 2 17736567 17736780 Zm00001d002640 17710877 17738889 Zm00001d002640 Zm00001d002640,Zm00001d002640 unchanged
Zm00001d002640_T003.exon27 2 17736886 17737299 Zm00001d002640 17710877 17738889 Zm00001d002640 Zm00001d002640,Zm00001d002640 unchanged
Zm00001d002640_T003.exon28 2 17737343 17737411 Zm00001d002640 17710877 17738889 Zm00001d002640 Zm00001d002640,Zm00001d002640 unchanged
Zm00001d002640_T003.exon29 2 17737461 17737558 Zm00001d002640 17710877 17738889 Zm00001d002640 Zm00001d002640,Zm00001d002640 unchanged
Zm00001d002640_T004.exon29 2 17737886 17738889 Zm00001d002640 17710877 17738889 Zm00001d002640 Zm00001d002640,Zm00001d002640 unchanged
Zm00001d002641_T001.exon8 2 17744486 17745468 Zm00001d002641 17744486 17748716 Zm00001d002641 Zm00001d002641,Zm00001d002641 unchanged
Zm00001d002641_T001.exon7 2 17745562 17745655 Zm00001d002641 17744486 17748716 Zm00001d002641 Zm00001d002641,Zm00001d002641 unchanged
Zm00001d002641_T001.exon6 2 17745759 17745838 Zm00001d002641 17744486 17748716 Zm00001d002641 Zm00001d002641,Zm00001d002641 unchanged
Zm00001d002641_T001.exon5 2 17745955 17746006 Zm00001d002641 17744486 17748716 Zm00001d002641 Zm00001d002641,Zm00001d002641 unchanged
Zm00001d002641_T001.exon4 2 17746101 17746258 Zm00001d002641 17744486 17748716 Zm00001d002641 Zm00001d002641,Zm00001d002641 unchanged
Zm00001d002641_T001.exon3 2 17746354 17746444 Zm00001d002641 17744486 17748716 Zm00001d002641 Zm00001d002641,Zm00001d002641 unchanged
Zm00001d002641_T002.exon1 2 17746551 17748716 Zm00001d002641 17744486 17748716 Zm00001d002641 Zm00001d002641,Zm00001d002641 unchanged
Zm00001d002642_T001.exon1 2 17897820 17897964 Zm00001d002642 17897820 17900567 Zm00001d002642 Zm00001d002642,Zm00001d002642 unchanged
Zm00001d002642_T001.exon2 2 17898117 17898258 Zm00001d002642 17897820 17900567 Zm00001d002642 Zm00001d002642,Zm00001d002642 unchanged
Zm00001d002642_T001.exon3 2 17898774 17898837 Zm00001d002642 17897820 17900567 Zm00001d002642 Zm00001d002642,Zm00001d002642 unchanged
Zm00001d002642_T001.exon4 2 17899171 17900567 Zm00001d002642 17897820 17900567 Zm00001d002642 Zm00001d002642,Zm00001d002642 unchanged
Zm00001d002652_T001.exon1 2 18288512 18288771 Zm00001d002652 18288512 18289829 Zm00001d002652 Zm00001d002652,Zm00001d002652 unchanged
Zm00001d002652_T001.exon2 2 18288879 18289019 Zm00001d002652 18288512 18289829 Zm00001d002652 Zm00001d002652,Zm00001d002652 unchanged
Zm00001d002652_T001.exon3 2 18289572 18289829 Zm00001d002652 18288512 18289829 Zm00001d002652 Zm00001d002652,Zm00001d002652 unchanged
Zm00001d002655_T001.exon5 2 18440071 18440099 Zm00001d002655 18440071 18444886 Zm00001d002655 Zm00001d002655,Zm00001d002655 unchanged
Zm00001d002655_T001.exon4 2 18440343 18440617 Zm00001d002655 18440071 18444886 Zm00001d002655 Zm00001d002655,Zm00001d002655 unchanged
Zm00001d002655_T001.exon3 2 18441239 18441405 Zm00001d002655 18440071 18444886 Zm00001d002655 Zm00001d002655,Zm00001d002655 unchanged
Zm00001d002655_T001.exon2 2 18441478 18441594 Zm00001d002655 18440071 18444886 Zm00001d002655 Zm00001d002655,Zm00001d002655 unchanged
Zm00001d002655_T001.exon1 2 18444311 18444886 Zm00001d002655 18440071 18444886 Zm00001d002655 Zm00001d002655,Zm00001d002655 unchanged
Zm00001d002670_T001.exon4 2 18879527 18879976 Zm00001d002670 18879527 18881482 Zm00001d002670 Zm00001d002670,Zm00001d002670 unchanged
Zm00001d002670_T001.exon3 2 18880365 18880531 Zm00001d002670 18879527 18881482 Zm00001d002670 Zm00001d002670,Zm00001d002670 unchanged
Zm00001d002670_T001.exon2 2 18881079 18881221 Zm00001d002670 18879527 18881482 Zm00001d002670 Zm00001d002670,Zm00001d002670 unchanged
Zm00001d002670_T001.exon1 2 18881324 18881482 Zm00001d002670 18879527 18881482 Zm00001d002670 Zm00001d002670,Zm00001d002670 unchanged
Zm00001d002671_T001.exon2 2 18894011 18894091 Zm00001d002671 18894011 18895354 Zm00001d002671 Zm00001d002671,Zm00001d002671 unchanged
Zm00001d002671_T001.exon1 2 18894554 18895354 Zm00001d002671 18894011 18895354 Zm00001d002671 Zm00001d002671,Zm00001d002671 unchanged
Zm00001d002673_T001.exon1 2 18907323 18907817 Zm00001d002673 18907323 18909618 Zm00001d002673 Zm00001d002673,Zm00001d002673 unchanged
Zm00001d002673_T001.exon2 2 18907905 18908041 Zm00001d002673 18907323 18909618 Zm00001d002673 Zm00001d002673,Zm00001d002673 unchanged
Zm00001d002673_T001.exon3 2 18908180 18908607 Zm00001d002673 18907323 18909618 Zm00001d002673 Zm00001d002673,Zm00001d002673 unchanged
Zm00001d002673_T001.exon4 2 18908711 18908842 Zm00001d002673 18907323 18909618 Zm00001d002673 Zm00001d002673,Zm00001d002673 unchanged
Zm00001d002673_T001.exon5 2 18908926 18909618 Zm00001d002673 18907323 18909618 Zm00001d002673 Zm00001d002673,Zm00001d002673 unchanged
Zm00001d002674_T001.exon1 2 18929764 18929825 Zm00001d002674 18929764 18933522 Zm00001d002674 Zm00001d002674,Zm00001d002674 unchanged
Zm00001d002674_T001.exon2 2 18931000 18931181 Zm00001d002674 18929764 18933522 Zm00001d002674 Zm00001d002674,Zm00001d002674 unchanged
Zm00001d002674_T001.exon3 2 18931854 18932008 Zm00001d002674 18929764 18933522 Zm00001d002674 Zm00001d002674,Zm00001d002674 unchanged
Zm00001d002674_T001.exon4 2 18932505 18932556 Zm00001d002674 18929764 18933522 Zm00001d002674 Zm00001d002674,Zm00001d002674 unchanged
Zm00001d002674_T001.exon5 2 18932700 18932761 Zm00001d002674 18929764 18933522 Zm00001d002674 Zm00001d002674,Zm00001d002674 unchanged
Zm00001d002674_T001.exon6 2 18932841 18932973 Zm00001d002674 18929764 18933522 Zm00001d002674 Zm00001d002674,Zm00001d002674 unchanged
Zm00001d002674_T001.exon7 2 18933114 18933522 Zm00001d002674 18929764 18933522 Zm00001d002674 Zm00001d002674,Zm00001d002674 unchanged
Zm00001d002676_T002.exon1 2 19014788 19015190 Zm00001d002676 19014788 19019381 Zm00001d002676 Zm00001d002676,Zm00001d002676 unchanged
Zm00001d002676_T002.exon2 2 19015682 19016034 Zm00001d002676 19014788 19019381 Zm00001d002676 Zm00001d002676,Zm00001d002676 unchanged
Zm00001d002676_T002.exon3 2 19016386 19016509 Zm00001d002676 19014788 19019381 Zm00001d002676 Zm00001d002676,Zm00001d002676 unchanged
Zm00001d002676_T002.exon4 2 19016618 19016732 Zm00001d002676 19014788 19019381 Zm00001d002676 Zm00001d002676,Zm00001d002676 unchanged
Zm00001d002676_T002.exon5 2 19016828 19016988 Zm00001d002676 19014788 19019381 Zm00001d002676 Zm00001d002676,Zm00001d002676 unchanged
Zm00001d002676_T002.exon6 2 19017080 19017151 Zm00001d002676 19014788 19019381 Zm00001d002676 Zm00001d002676,Zm00001d002676 unchanged
Zm00001d002676_T002.exon7 2 19017267 19017335 Zm00001d002676 19014788 19019381 Zm00001d002676 Zm00001d002676,Zm00001d002676 unchanged
Zm00001d002676_T003.exon8 2 19017401 19017481 Zm00001d002676 19014788 19019381 Zm00001d002676 Zm00001d002676,Zm00001d002676 unchanged
Zm00001d002676_T002.exon8 2 19017553 19017672 Zm00001d002676 19014788 19019381 Zm00001d002676 Zm00001d002676,Zm00001d002676 unchanged
Zm00001d002676_T002.exon9 2 19017765 19017839 Zm00001d002676 19014788 19019381 Zm00001d002676 Zm00001d002676,Zm00001d002676 unchanged
Zm00001d002676_T002.exon10 2 19017993 19018073 Zm00001d002676 19014788 19019381 Zm00001d002676 Zm00001d002676,Zm00001d002676 unchanged
Zm00001d002676_T002.exon11 2 19018182 19018255 Zm00001d002676 19014788 19019381 Zm00001d002676 Zm00001d002676,Zm00001d002676 unchanged
Zm00001d002676_T002.exon12 2 19018333 19018393 Zm00001d002676 19014788 19019381 Zm00001d002676 Zm00001d002676,Zm00001d002676 unchanged
Zm00001d002676_T002.exon13 2 19018610 19018665 Zm00001d002676 19014788 19019381 Zm00001d002676 Zm00001d002676,Zm00001d002676 unchanged
Zm00001d002676_T002.exon14 2 19018861 19019381 Zm00001d002676 19014788 19019381 Zm00001d002676 Zm00001d002676,Zm00001d002676 unchanged
Zm00001d002677_T001.exon3 2 19020750 19020761 Zm00001d002677 19020750 19022675 Zm00001d002677 Zm00001d002677,Zm00001d002677 unchanged
Zm00001d002677_T001.exon2 2 19021052 19021171 Zm00001d002677 19020750 19022675 Zm00001d002677 Zm00001d002677,Zm00001d002677 unchanged
Zm00001d002677_T001.exon1 2 19022097 19022675 Zm00001d002677 19020750 19022675 Zm00001d002677 Zm00001d002677,Zm00001d002677 unchanged
Zm00001d002678_T024.exon7 2 19071816 19072133 Zm00001d002678 19071816 19082038 Zm00001d002678 Zm00001d002678,Zm00001d002678 unchanged
Zm00001d002678_T002.exon2 2 19073292 19073778 Zm00001d002678 19071816 19082038 Zm00001d002678 Zm00001d002678,Zm00001d002678 unchanged
Zm00001d002678_T017.exon12 2 19074352 19075157 Zm00001d002678 19071816 19082038 Zm00001d002678 Zm00001d002678,Zm00001d002678 unchanged
Zm00001d002678_T024.exon3 2 19075257 19075315 Zm00001d002678 19071816 19082038 Zm00001d002678 Zm00001d002678,Zm00001d002678 unchanged
Zm00001d002678_T025.exon12 2 19075411 19077420 Zm00001d002678 19071816 19082038 Zm00001d002678 Zm00001d002678,Zm00001d002678 unchanged
Zm00001d002678_T025.exon11 2 19078495 19078514 Zm00001d002678 19071816 19082038 Zm00001d002678 Zm00001d002678,Zm00001d002678 unchanged
Zm00001d002678_T032.exon10 2 19078603 19078716 Zm00001d002678 19071816 19082038 Zm00001d002678 Zm00001d002678,Zm00001d002678 unchanged
Zm00001d002678_T017.exon9 2 19078848 19079019 Zm00001d002678 19071816 19082038 Zm00001d002678 Zm00001d002678,Zm00001d002678 unchanged
Zm00001d002678_T017.exon8 2 19079096 19079159 Zm00001d002678 19071816 19082038 Zm00001d002678 Zm00001d002678,Zm00001d002678 unchanged
Zm00001d002678_T004.exon6 2 19079259 19079334 Zm00001d002678 19071816 19082038 Zm00001d002678 Zm00001d002678,Zm00001d002678 unchanged
Zm00001d002678_T004.exon5 2 19079433 19079813 Zm00001d002678 19071816 19082038 Zm00001d002678 Zm00001d002678,Zm00001d002678 unchanged
Zm00001d002678_T004.exon4 2 19079905 19080522 Zm00001d002678 19071816 19082038 Zm00001d002678 Zm00001d002678,Zm00001d002678 unchanged
Zm00001d002678_T017.exon4 2 19080657 19080813 Zm00001d002678 19071816 19082038 Zm00001d002678 Zm00001d002678,Zm00001d002678 unchanged
Zm00001d002678_T017.exon3 2 19080918 19080988 Zm00001d002678 19071816 19082038 Zm00001d002678 Zm00001d002678,Zm00001d002678 unchanged
Zm00001d002678_T004.exon2 2 19081096 19081516 Zm00001d002678 19071816 19082038 Zm00001d002678 Zm00001d002678,Zm00001d002678 unchanged
Zm00001d002678_T025.exon1 2 19081802 19082038 Zm00001d002678 19071816 19082038 Zm00001d002678 Zm00001d002678,Zm00001d002678 unchanged
Zm00001d002679_T001.exon5 2 19084219 19084705 Zm00001d002679 19084219 19087860 Zm00001d002679 Zm00001d002679,Zm00001d002679 unchanged
Zm00001d002679_T001.exon4 2 19084804 19085006 Zm00001d002679 19084219 19087860 Zm00001d002679 Zm00001d002679,Zm00001d002679 unchanged
Zm00001d002679_T001.exon3 2 19085091 19085384 Zm00001d002679 19084219 19087860 Zm00001d002679 Zm00001d002679,Zm00001d002679 unchanged
Zm00001d002679_T001.exon2 2 19085498 19085621 Zm00001d002679 19084219 19087860 Zm00001d002679 Zm00001d002679,Zm00001d002679 unchanged
Zm00001d002679_T001.exon1 2 19085773 19087860 Zm00001d002679 19084219 19087860 Zm00001d002679 Zm00001d002679,Zm00001d002679 unchanged
Zm00001d002680_T004.exon10 2 19117554 19118059 Zm00001d002680 19117554 19121076 Zm00001d002680 Zm00001d002680,Zm00001d002680 unchanged
Zm00001d002680_T004.exon9 2 19118140 19118234 Zm00001d002680 19117554 19121076 Zm00001d002680 Zm00001d002680,Zm00001d002680 unchanged
Zm00001d002680_T004.exon8 2 19118535 19118688 Zm00001d002680 19117554 19121076 Zm00001d002680 Zm00001d002680,Zm00001d002680 unchanged
Zm00001d002680_T004.exon7 2 19118771 19118899 Zm00001d002680 19117554 19121076 Zm00001d002680 Zm00001d002680,Zm00001d002680 unchanged
Zm00001d002680_T004.exon6 2 19118976 19119944 Zm00001d002680 19117554 19121076 Zm00001d002680 Zm00001d002680,Zm00001d002680 unchanged
Zm00001d002680_T004.exon5 2 19120021 19120075 Zm00001d002680 19117554 19121076 Zm00001d002680 Zm00001d002680,Zm00001d002680 unchanged
Zm00001d002680_T004.exon4 2 19120157 19120225 Zm00001d002680 19117554 19121076 Zm00001d002680 Zm00001d002680,Zm00001d002680 unchanged
Zm00001d002680_T004.exon3 2 19120418 19120524 Zm00001d002680 19117554 19121076 Zm00001d002680 Zm00001d002680,Zm00001d002680 unchanged
Zm00001d002680_T004.exon2 2 19120620 19120680 Zm00001d002680 19117554 19121076 Zm00001d002680 Zm00001d002680,Zm00001d002680 unchanged
Zm00001d002680_T004.exon1 2 19120807 19121076 Zm00001d002680 19117554 19121076 Zm00001d002680 Zm00001d002680,Zm00001d002680 unchanged
Zm00001d002683_T001.exon1 2 19201398 19204062 Zm00001d002683 19201398 19204062 Zm00001d002683 Zm00001d002683,Zm00001d002683 unchanged
Zm00001d002687_T001.exon1 2 19283194 19284804 Zm00001d002687 19283194 19284804 Zm00001d002687 Zm00001d002687,Zm00001d002687 unchanged
Zm00001d002688_T002.exon1 2 19320228 19320755 Zm00001d002688 19320228 19329846 Zm00001d002688 Zm00001d002688,Zm00001d002688 unchanged
Zm00001d002688_T006.exon2 2 19322438 19323219 Zm00001d002688 19320228 19329846 Zm00001d002688 Zm00001d002688,Zm00001d002688 unchanged
Zm00001d002688_T002.exon3 2 19323340 19324083 Zm00001d002688 19320228 19329846 Zm00001d002688 Zm00001d002688,Zm00001d002688 unchanged
Zm00001d002688_T002.exon4 2 19325148 19325235 Zm00001d002688 19320228 19329846 Zm00001d002688 Zm00001d002688,Zm00001d002688 unchanged
Zm00001d002688_T002.exon5 2 19325340 19325402 Zm00001d002688 19320228 19329846 Zm00001d002688 Zm00001d002688,Zm00001d002688 unchanged
Zm00001d002688_T002.exon6 2 19325643 19325803 Zm00001d002688 19320228 19329846 Zm00001d002688 Zm00001d002688,Zm00001d002688 unchanged
Zm00001d002688_T002.exon7 2 19325906 19325981 Zm00001d002688 19320228 19329846 Zm00001d002688 Zm00001d002688,Zm00001d002688 unchanged
Zm00001d002688_T002.exon8 2 19326774 19326859 Zm00001d002688 19320228 19329846 Zm00001d002688 Zm00001d002688,Zm00001d002688 unchanged
Zm00001d002688_T002.exon9 2 19327881 19327940 Zm00001d002688 19320228 19329846 Zm00001d002688 Zm00001d002688,Zm00001d002688 unchanged
Zm00001d002688_T002.exon10 2 19329488 19329755 Zm00001d002688 19320228 19329846 Zm00001d002688 Zm00001d002688,Zm00001d002688 unchanged
Zm00001d002688_T002.exon11 2 19329844 19329846 Zm00001d002688 19320228 19329846 Zm00001d002688 Zm00001d002688,Zm00001d002688 unchanged
Zm00001d002690_T001.exon4 2 19342470 19342801 Zm00001d002690 19342470 19344477 Zm00001d002690 Zm00001d002690,Zm00001d002690 unchanged
Zm00001d002690_T006.exon3 2 19343150 19343290 Zm00001d002690 19342470 19344477 Zm00001d002690 Zm00001d002690,Zm00001d002690 unchanged
Zm00001d002690_T001.exon2 2 19343386 19343681 Zm00001d002690 19342470 19344477 Zm00001d002690 Zm00001d002690,Zm00001d002690 unchanged
Zm00001d002690_T001.exon1 2 19343858 19344477 Zm00001d002690 19342470 19344477 Zm00001d002690 Zm00001d002690,Zm00001d002690 unchanged
Zm00001d002691_T001.exon3 2 19358715 19359096 Zm00001d002691 19358715 19364357 Zm00001d002691 Zm00001d002691,Zm00001d002691 unchanged
Zm00001d002691_T001.exon2 2 19359197 19359283 Zm00001d002691 19358715 19364357 Zm00001d002691 Zm00001d002691,Zm00001d002691 unchanged
Zm00001d002691_T001.exon1 2 19364312 19364357 Zm00001d002691 19358715 19364357 Zm00001d002691 Zm00001d002691,Zm00001d002691 unchanged
Zm00001d002693_T001.exon9 2 19414196 19414384 Zm00001d002693 19414196 19420375 Zm00001d002693 Zm00001d002693,Zm00001d002693 unchanged
Zm00001d002693_T001.exon8 2 19414909 19415673 Zm00001d002693 19414196 19420375 Zm00001d002693 Zm00001d002693,Zm00001d002693 unchanged
Zm00001d002693_T001.exon7 2 19415759 19416286 Zm00001d002693 19414196 19420375 Zm00001d002693 Zm00001d002693,Zm00001d002693 unchanged
Zm00001d002693_T001.exon6 2 19416371 19416481 Zm00001d002693 19414196 19420375 Zm00001d002693 Zm00001d002693,Zm00001d002693 unchanged
Zm00001d002693_T001.exon5 2 19416570 19417032 Zm00001d002693 19414196 19420375 Zm00001d002693 Zm00001d002693,Zm00001d002693 unchanged
Zm00001d002693_T001.exon4 2 19417251 19417355 Zm00001d002693 19414196 19420375 Zm00001d002693 Zm00001d002693,Zm00001d002693 unchanged
Zm00001d002693_T001.exon3 2 19417776 19417897 Zm00001d002693 19414196 19420375 Zm00001d002693 Zm00001d002693,Zm00001d002693 unchanged
Zm00001d002693_T001.exon2 2 19418278 19418360 Zm00001d002693 19414196 19420375 Zm00001d002693 Zm00001d002693,Zm00001d002693 unchanged
Zm00001d002693_T001.exon1 2 19420114 19420375 Zm00001d002693 19414196 19420375 Zm00001d002693 Zm00001d002693,Zm00001d002693 unchanged
Zm00001d002701_T001.exon1 2 19561583 19562038 Zm00001d002701 19561583 19562038 Zm00001d002701 Zm00001d002701,Zm00001d002701 unchanged
Zm00001d002703_T001.exon10 2 19703228 19703984 Zm00001d002703 19703228 19707789 Zm00001d002703 Zm00001d002703,Zm00001d002703 unchanged
Zm00001d002703_T003.exon9 2 19704243 19704332 Zm00001d002703 19703228 19707789 Zm00001d002703 Zm00001d002703,Zm00001d002703 unchanged
Zm00001d002703_T005.exon9 2 19704532 19704659 Zm00001d002703 19703228 19707789 Zm00001d002703 Zm00001d002703,Zm00001d002703 unchanged
Zm00001d002703_T003.exon7 2 19704806 19705626 Zm00001d002703 19703228 19707789 Zm00001d002703 Zm00001d002703,Zm00001d002703 unchanged
Zm00001d002703_T005.exon6 2 19705714 19705840 Zm00001d002703 19703228 19707789 Zm00001d002703 Zm00001d002703,Zm00001d002703 unchanged
Zm00001d002703_T005.exon5 2 19705934 19706008 Zm00001d002703 19703228 19707789 Zm00001d002703 Zm00001d002703,Zm00001d002703 unchanged
Zm00001d002703_T005.exon4 2 19706084 19706204 Zm00001d002703 19703228 19707789 Zm00001d002703 Zm00001d002703,Zm00001d002703 unchanged
Zm00001d002703_T005.exon3 2 19706560 19706801 Zm00001d002703 19703228 19707789 Zm00001d002703 Zm00001d002703,Zm00001d002703 unchanged
Zm00001d002703_T005.exon2 2 19707093 19707171 Zm00001d002703 19703228 19707789 Zm00001d002703 Zm00001d002703,Zm00001d002703 unchanged
Zm00001d002703_T001.exon1 2 19707490 19707789 Zm00001d002703 19703228 19707789 Zm00001d002703 Zm00001d002703,Zm00001d002703 unchanged
Zm00001d002704_T001.exon6 2 19808074 19809766 Zm00001d002704 19808074 19812687 Zm00001d002704 Zm00001d002704,Zm00001d002704 unchanged
Zm00001d002704_T002.exon5 2 19809862 19810029 Zm00001d002704 19808074 19812687 Zm00001d002704 Zm00001d002704,Zm00001d002704 unchanged
Zm00001d002704_T002.exon4 2 19810358 19810476 Zm00001d002704 19808074 19812687 Zm00001d002704 Zm00001d002704,Zm00001d002704 unchanged
Zm00001d002704_T002.exon3 2 19810658 19810719 Zm00001d002704 19808074 19812687 Zm00001d002704 Zm00001d002704,Zm00001d002704 unchanged
Zm00001d002704_T002.exon2 2 19811931 19812007 Zm00001d002704 19808074 19812687 Zm00001d002704 Zm00001d002704,Zm00001d002704 unchanged
Zm00001d002704_T002.exon1 2 19812446 19812687 Zm00001d002704 19808074 19812687 Zm00001d002704 Zm00001d002704,Zm00001d002704 unchanged
Zm00001d002706_T001.exon1 2 19822929 19823516 Zm00001d002706 19822929 19838866 Zm00001d002706 Zm00001d002706,Zm00001d002706 unchanged
Zm00001d002706_T002.exon2 2 19824329 19824402 Zm00001d002706 19822929 19838866 Zm00001d002706 Zm00001d002706,Zm00001d002706 unchanged
Zm00001d002706_T001.exon3 2 19825281 19826572 Zm00001d002706 19822929 19838866 Zm00001d002706 Zm00001d002706,Zm00001d002706 unchanged
Zm00001d002706_T001.exon4 2 19835964 19838866 Zm00001d002706 19822929 19838866 Zm00001d002706 Zm00001d002706,Zm00001d002706 unchanged
Zm00001d002715_T001.exon1 2 20189768 20191421 Zm00001d002715 20189768 20229132 Zm00001d002715 Zm00001d002715,Zm00001d002715 unchanged
Zm00001d002715_T008.exon2 2 20191764 20192548 Zm00001d002715 20189768 20229132 Zm00001d002715 Zm00001d002715,Zm00001d002715 unchanged
Zm00001d002715_T008.exon3 2 20192707 20193405 Zm00001d002715 20189768 20229132 Zm00001d002715 Zm00001d002715,Zm00001d002715 unchanged
Zm00001d002715_T008.exon4 2 20193858 20193992 Zm00001d002715 20189768 20229132 Zm00001d002715 Zm00001d002715,Zm00001d002715 unchanged
Zm00001d002715_T008.exon5 2 20194632 20194736 Zm00001d002715 20189768 20229132 Zm00001d002715 Zm00001d002715,Zm00001d002715 unchanged
Zm00001d002715_T001.exon6 2 20194832 20194975 Zm00001d002715 20189768 20229132 Zm00001d002715 Zm00001d002715,Zm00001d002715 unchanged
Zm00001d002715_T008.exon7 2 20195111 20195187 Zm00001d002715 20189768 20229132 Zm00001d002715 Zm00001d002715,Zm00001d002715 unchanged
Zm00001d002715_T008.exon8 2 20195427 20195508 Zm00001d002715 20189768 20229132 Zm00001d002715 Zm00001d002715,Zm00001d002715 unchanged
Zm00001d002715_T001.exon9 2 20196193 20196528 Zm00001d002715 20189768 20229132 Zm00001d002715 Zm00001d002715,Zm00001d002715 unchanged
Zm00001d002715_T001.exon10 2 20197288 20197913 Zm00001d002715 20189768 20229132 Zm00001d002715 Zm00001d002715,Zm00001d002715 unchanged
Zm00001d002715_T022.exon5 2 20198600 20198684 Zm00001d002715 20189768 20229132 Zm00001d002715 Zm00001d002715,Zm00001d002715 unchanged
Zm00001d002715_T022.exon6 2 20199524 20199718 Zm00001d002715 20189768 20229132 Zm00001d002715 Zm00001d002715,Zm00001d002715 unchanged
Zm00001d002715_T022.exon7 2 20201561 20202112 Zm00001d002715 20189768 20229132 Zm00001d002715 Zm00001d002715,Zm00001d002715 unchanged
Zm00001d002715_T022.exon8 2 20202185 20202325 Zm00001d002715 20189768 20229132 Zm00001d002715 Zm00001d002715,Zm00001d002715 unchanged
Zm00001d002715_T022.exon9 2 20202490 20202990 Zm00001d002715 20189768 20229132 Zm00001d002715 Zm00001d002715,Zm00001d002715 unchanged
Zm00001d002715_T022.exon10 2 20207822 20207970 Zm00001d002715 20189768 20229132 Zm00001d002715 Zm00001d002715,Zm00001d002715 unchanged
Zm00001d002715_T022.exon11 2 20208161 20208230 Zm00001d002715 20189768 20229132 Zm00001d002715 Zm00001d002715,Zm00001d002715 unchanged
Zm00001d002715_T022.exon14 2 20214763 20214831 Zm00001d002715 20189768 20229132 Zm00001d002715 Zm00001d002715,Zm00001d002715 unchanged
Zm00001d002715_T022.exon15 2 20214908 20214994 Zm00001d002715 20189768 20229132 Zm00001d002715 Zm00001d002715,Zm00001d002715 unchanged
Zm00001d002715_T022.exon16 2 20215064 20215180 Zm00001d002715 20189768 20229132 Zm00001d002715 Zm00001d002715,Zm00001d002715 unchanged
Zm00001d002715_T022.exon17 2 20215352 20215501 Zm00001d002715 20189768 20229132 Zm00001d002715 Zm00001d002715,Zm00001d002715 unchanged
Zm00001d002715_T022.exon18 2 20215611 20215695 Zm00001d002715 20189768 20229132 Zm00001d002715 Zm00001d002715,Zm00001d002715 unchanged
Zm00001d002715_T022.exon19 2 20215772 20215892 Zm00001d002715 20189768 20229132 Zm00001d002715 Zm00001d002715,Zm00001d002715 unchanged
Zm00001d002715_T022.exon20 2 20221412 20221508 Zm00001d002715 20189768 20229132 Zm00001d002715 Zm00001d002715,Zm00001d002715 unchanged
Zm00001d002715_T022.exon21 2 20221595 20221708 Zm00001d002715 20189768 20229132 Zm00001d002715 Zm00001d002715,Zm00001d002715 unchanged
Zm00001d002715_T022.exon22 2 20222951 20223317 Zm00001d002715 20189768 20229132 Zm00001d002715 Zm00001d002715,Zm00001d002715 unchanged
Zm00001d002715_T022.exon23 2 20227496 20228277 Zm00001d002715 20189768 20229132 Zm00001d002715 Zm00001d002715,Zm00001d002715 unchanged
Zm00001d002715_T022.exon24 2 20228350 20228472 Zm00001d002715 20189768 20229132 Zm00001d002715 Zm00001d002715,Zm00001d002715 unchanged
Zm00001d002715_T022.exon25 2 20228650 20229132 Zm00001d002715 20189768 20229132 Zm00001d002715 Zm00001d002715,Zm00001d002715 unchanged
Zm00001d002718_T001.exon1 2 20400045 20402210 Zm00001d002718 20400045 20402210 Zm00001d002718 Zm00001d002718,Zm00001d002718 unchanged
Zm00001d002721_T001.exon1 2 20455119 20455520 Zm00001d002721 20455119 20455520 Zm00001d002721 Zm00001d002721,Zm00001d002721 unchanged
Zm00001d002724_T001.exon2 2 20508284 20508406 Zm00001d002724 20508284 20509581 Zm00001d002724 Zm00001d002724,Zm00001d002724 unchanged
Zm00001d002724_T001.exon1 2 20509237 20509581 Zm00001d002724 20508284 20509581 Zm00001d002724 Zm00001d002724,Zm00001d002724 unchanged
Zm00001d002725_T004.exon1 2 20512457 20515514 Zm00001d002725 20512457 20517306 Zm00001d002725 Zm00001d002725,Zm00001d002725 unchanged
Zm00001d002725_T004.exon2 2 20515547 20516020 Zm00001d002725 20512457 20517306 Zm00001d002725 Zm00001d002725,Zm00001d002725 unchanged
Zm00001d002725_T005.exon3 2 20516257 20517306 Zm00001d002725 20512457 20517306 Zm00001d002725 Zm00001d002725,Zm00001d002725 unchanged
Zm00001d002729_T001.exon1 2 20591311 20591576 Zm00001d002729 20591311 20592776 Zm00001d002729 Zm00001d002729,Zm00001d002729 unchanged
Zm00001d002729_T001.exon2 2 20591674 20591774 Zm00001d002729 20591311 20592776 Zm00001d002729 Zm00001d002729,Zm00001d002729 unchanged
Zm00001d002729_T001.exon3 2 20591990 20592132 Zm00001d002729 20591311 20592776 Zm00001d002729 Zm00001d002729,Zm00001d002729 unchanged
Zm00001d002729_T001.exon4 2 20592248 20592343 Zm00001d002729 20591311 20592776 Zm00001d002729 Zm00001d002729,Zm00001d002729 unchanged
Zm00001d002729_T001.exon5 2 20592475 20592776 Zm00001d002729 20591311 20592776 Zm00001d002729 Zm00001d002729,Zm00001d002729 unchanged
Zm00001d002733_T001.exon1 2 20711228 20711941 Zm00001d002733 20711228 20711941 Zm00001d002733 Zm00001d002733,Zm00001d002733 unchanged
Zm00001d002737_T002.exon1 2 20918928 20920817 Zm00001d002737 20918928 20924673 Zm00001d002737 Zm00001d002737,Zm00001d002737 unchanged
Zm00001d002737_T001.exon3 2 20920944 20922758 Zm00001d002737 20918928 20924673 Zm00001d002737 Zm00001d002737,Zm00001d002737 unchanged
Zm00001d002737_T001.exon4 2 20923491 20924673 Zm00001d002737 20918928 20924673 Zm00001d002737 Zm00001d002737,Zm00001d002737 unchanged
Zm00001d002738_T001.exon3 2 21104664 21105222 Zm00001d002738 21104664 21105814 Zm00001d002738 Zm00001d002738,Zm00001d002738 unchanged
Zm00001d002738_T001.exon2 2 21105325 21105575 Zm00001d002738 21104664 21105814 Zm00001d002738 Zm00001d002738,Zm00001d002738 unchanged
Zm00001d002738_T001.exon1 2 21105679 21105814 Zm00001d002738 21104664 21105814 Zm00001d002738 Zm00001d002738,Zm00001d002738 unchanged
Zm00001d002739_T001.exon2 2 21108536 21110581 Zm00001d002739 21108536 21113568 Zm00001d002739 Zm00001d002739,Zm00001d002739 unchanged
Zm00001d002739_T001.exon1 2 21110657 21113568 Zm00001d002739 21108536 21113568 Zm00001d002739 Zm00001d002739,Zm00001d002739 unchanged
Zm00001d002741_T001.exon1 2 21195675 21195818 Zm00001d002741 21195675 21197462 Zm00001d002741 Zm00001d002741,Zm00001d002741 unchanged
Zm00001d002741_T001.exon2 2 21195936 21196094 Zm00001d002741 21195675 21197462 Zm00001d002741 Zm00001d002741,Zm00001d002741 unchanged
Zm00001d002741_T001.exon3 2 21196181 21196356 Zm00001d002741 21195675 21197462 Zm00001d002741 Zm00001d002741,Zm00001d002741 unchanged
Zm00001d002741_T001.exon4 2 21196434 21196711 Zm00001d002741 21195675 21197462 Zm00001d002741 Zm00001d002741,Zm00001d002741 unchanged
Zm00001d002741_T001.exon5 2 21196825 21196960 Zm00001d002741 21195675 21197462 Zm00001d002741 Zm00001d002741,Zm00001d002741 unchanged
Zm00001d002741_T001.exon6 2 21197060 21197462 Zm00001d002741 21195675 21197462 Zm00001d002741 Zm00001d002741,Zm00001d002741 unchanged
Zm00001d002742_T003.exon8 2 21198654 21199146 Zm00001d002742 21198654 21202600 Zm00001d002742 Zm00001d002742,Zm00001d002742 unchanged
Zm00001d002742_T003.exon7 2 21199625 21199953 Zm00001d002742 21198654 21202600 Zm00001d002742 Zm00001d002742,Zm00001d002742 unchanged
Zm00001d002742_T003.exon6 2 21200222 21200324 Zm00001d002742 21198654 21202600 Zm00001d002742 Zm00001d002742,Zm00001d002742 unchanged
Zm00001d002742_T002.exon6 2 21200432 21200613 Zm00001d002742 21198654 21202600 Zm00001d002742 Zm00001d002742,Zm00001d002742 unchanged
Zm00001d002742_T003.exon4 2 21201208 21201397 Zm00001d002742 21198654 21202600 Zm00001d002742 Zm00001d002742,Zm00001d002742 unchanged
Zm00001d002742_T003.exon3 2 21201487 21201582 Zm00001d002742 21198654 21202600 Zm00001d002742 Zm00001d002742,Zm00001d002742 unchanged
Zm00001d002742_T003.exon2 2 21201652 21201728 Zm00001d002742 21198654 21202600 Zm00001d002742 Zm00001d002742,Zm00001d002742 unchanged
Zm00001d002742_T003.exon1 2 21201816 21202600 Zm00001d002742 21198654 21202600 Zm00001d002742 Zm00001d002742,Zm00001d002742 unchanged
Zm00001d002743_T001.exon2 2 21269944 21270504 Zm00001d002743 21269944 21270749 Zm00001d002743 Zm00001d002743,Zm00001d002743 unchanged
Zm00001d002743_T001.exon1 2 21270673 21270749 Zm00001d002743 21269944 21270749 Zm00001d002743 Zm00001d002743,Zm00001d002743 unchanged
Zm00001d002744_T001.exon1 2 21315391 21316053 Zm00001d002744 21315391 21316053 Zm00001d002744 Zm00001d002744,Zm00001d002744 unchanged
Zm00001d002745_T001.exon2 2 21327194 21327297 Zm00001d002745 21327194 21327729 Zm00001d002745 Zm00001d002745,Zm00001d002745 unchanged
Zm00001d002745_T001.exon1 2 21327480 21327729 Zm00001d002745 21327194 21327729 Zm00001d002745 Zm00001d002745,Zm00001d002745 unchanged
Zm00001d002746_T001.exon1 2 21333098 21333492 Zm00001d002746 21333098 21334628 Zm00001d002746 Zm00001d002746,Zm00001d002746 unchanged
Zm00001d002746_T001.exon2 2 21333608 21333794 Zm00001d002746 21333098 21334628 Zm00001d002746 Zm00001d002746,Zm00001d002746 unchanged
Zm00001d002746_T001.exon3 2 21334179 21334628 Zm00001d002746 21333098 21334628 Zm00001d002746 Zm00001d002746,Zm00001d002746 unchanged
Zm00001d002753_T001.exon1 2 21682295 21682363 Zm00001d002753 21682295 21686817 Zm00001d002753 Zm00001d002753,Zm00001d002753 unchanged
Zm00001d002753_T001.exon2 2 21685964 21686116 Zm00001d002753 21682295 21686817 Zm00001d002753 Zm00001d002753,Zm00001d002753 unchanged
Zm00001d002753_T001.exon3 2 21686221 21686817 Zm00001d002753 21682295 21686817 Zm00001d002753 Zm00001d002753,Zm00001d002753 unchanged
Zm00001d002754_T001.exon1 2 21690129 21690444 Zm00001d002754 21690129 21691754 Zm00001d002754 Zm00001d002754,Zm00001d002754 unchanged
Zm00001d002754_T001.exon2 2 21690675 21690874 Zm00001d002754 21690129 21691754 Zm00001d002754 Zm00001d002754,Zm00001d002754 unchanged
Zm00001d002754_T001.exon3 2 21691092 21691171 Zm00001d002754 21690129 21691754 Zm00001d002754 Zm00001d002754,Zm00001d002754 unchanged
Zm00001d002754_T001.exon4 2 21691308 21691754 Zm00001d002754 21690129 21691754 Zm00001d002754 Zm00001d002754,Zm00001d002754 unchanged
Zm00001d002756_T001.exon1 2 21708528 21709841 Zm00001d002756 21708528 21709841 Zm00001d002756 Zm00001d002756,Zm00001d002756 unchanged
Zm00001d002757_T001.exon1 2 21809327 21810087 Zm00001d002757 21809327 21812003 Zm00001d002757 Zm00001d002757,Zm00001d002757 unchanged
Zm00001d002757_T001.exon2 2 21811169 21812003 Zm00001d002757 21809327 21812003 Zm00001d002757 Zm00001d002757,Zm00001d002757 unchanged
Zm00001d002758_T002.exon4 2 21816101 21816520 Zm00001d002758 21816101 21818936 Zm00001d002758 Zm00001d002758,Zm00001d002758 unchanged
Zm00001d002758_T004.exon2 2 21817245 21817325 Zm00001d002758 21816101 21818936 Zm00001d002758 Zm00001d002758,Zm00001d002758 unchanged
Zm00001d002758_T002.exon2 2 21817408 21817695 Zm00001d002758 21816101 21818936 Zm00001d002758 Zm00001d002758,Zm00001d002758 unchanged
Zm00001d002758_T001.exon1 2 21818607 21818936 Zm00001d002758 21816101 21818936 Zm00001d002758 Zm00001d002758,Zm00001d002758 unchanged
Zm00001d002760_T001.exon1 2 21850071 21851141 Zm00001d002760 21850071 21851141 Zm00001d002760 Zm00001d002760,Zm00001d002760 unchanged
Zm00001d002762_T001.exon1 2 21962709 21963548 Zm00001d002762 21962709 21963548 Zm00001d002762 Zm00001d002762,Zm00001d002762 unchanged
Zm00001d002770_T005.exon1 2 22115028 22115374 Zm00001d002770 22115028 22128824 Zm00001d002770 Zm00001d002770,Zm00001d002770 unchanged
Zm00001d002770_T005.exon2 2 22115671 22116018 Zm00001d002770 22115028 22128824 Zm00001d002770 Zm00001d002770,Zm00001d002770 unchanged
Zm00001d002770_T005.exon3 2 22116211 22116426 Zm00001d002770 22115028 22128824 Zm00001d002770 Zm00001d002770,Zm00001d002770 unchanged
Zm00001d002770_T011.exon4 2 22116614 22118362 Zm00001d002770 22115028 22128824 Zm00001d002770 Zm00001d002770,Zm00001d002770 unchanged
Zm00001d002770_T001.exon5 2 22118444 22119578 Zm00001d002770 22115028 22128824 Zm00001d002770 Zm00001d002770,Zm00001d002770 unchanged
Zm00001d002770_T001.exon6 2 22126944 22128824 Zm00001d002770 22115028 22128824 Zm00001d002770 Zm00001d002770,Zm00001d002770 unchanged
Zm00001d002771_T001.exon1 2 22167851 22169500 Zm00001d002771 22167851 22169500 Zm00001d002771 Zm00001d002771,Zm00001d002771 unchanged
Zm00001d002772_T001.exon1 2 22170756 22171031 Zm00001d002772 22170756 22171827 Zm00001d002772 Zm00001d002772,Zm00001d002772 unchanged
Zm00001d002772_T001.exon2 2 22171229 22171827 Zm00001d002772 22170756 22171827 Zm00001d002772 Zm00001d002772,Zm00001d002772 unchanged
Zm00001d002775_T001.exon1 2 22293997 22294389 Zm00001d002775 22293997 22297250 Zm00001d002775 Zm00001d002775,Zm00001d002775 unchanged
Zm00001d002775_T002.exon2 2 22294492 22294554 Zm00001d002775 22293997 22297250 Zm00001d002775 Zm00001d002775,Zm00001d002775 unchanged
Zm00001d002775_T002.exon3 2 22294645 22294734 Zm00001d002775 22293997 22297250 Zm00001d002775 Zm00001d002775,Zm00001d002775 unchanged
Zm00001d002775_T001.exon4 2 22294803 22294913 Zm00001d002775 22293997 22297250 Zm00001d002775 Zm00001d002775,Zm00001d002775 unchanged
Zm00001d002775_T002.exon5 2 22295326 22295397 Zm00001d002775 22293997 22297250 Zm00001d002775 Zm00001d002775,Zm00001d002775 unchanged
Zm00001d002775_T001.exon6 2 22295960 22296550 Zm00001d002775 22293997 22297250 Zm00001d002775 Zm00001d002775,Zm00001d002775 unchanged
Zm00001d002775_T002.exon7 2 22296656 22296727 Zm00001d002775 22293997 22297250 Zm00001d002775 Zm00001d002775,Zm00001d002775 unchanged
Zm00001d002775_T001.exon8 2 22296818 22297250 Zm00001d002775 22293997 22297250 Zm00001d002775 Zm00001d002775,Zm00001d002775 unchanged
Zm00001d002776_T001.exon4 2 22298801 22299391 Zm00001d002776 22298801 22300512 Zm00001d002776 Zm00001d002776,Zm00001d002776 unchanged
Zm00001d002776_T001.exon3 2 22299498 22299620 Zm00001d002776 22298801 22300512 Zm00001d002776 Zm00001d002776,Zm00001d002776 unchanged
Zm00001d002776_T001.exon2 2 22299728 22299988 Zm00001d002776 22298801 22300512 Zm00001d002776 Zm00001d002776,Zm00001d002776 unchanged
Zm00001d002776_T001.exon1 2 22300108 22300512 Zm00001d002776 22298801 22300512 Zm00001d002776 Zm00001d002776,Zm00001d002776 unchanged
Zm00001d002777_T001.exon1 2 22315895 22315975 Zm00001d002777 22315895 22319436 Zm00001d002777 Zm00001d002777,Zm00001d002777 unchanged
Zm00001d002777_T001.exon2 2 22316059 22316130 Zm00001d002777 22315895 22319436 Zm00001d002777 Zm00001d002777,Zm00001d002777 unchanged
Zm00001d002777_T001.exon3 2 22316167 22316319 Zm00001d002777 22315895 22319436 Zm00001d002777 Zm00001d002777,Zm00001d002777 unchanged
Zm00001d002777_T001.exon4 2 22317090 22317154 Zm00001d002777 22315895 22319436 Zm00001d002777 Zm00001d002777,Zm00001d002777 unchanged
Zm00001d002777_T001.exon5 2 22317534 22317590 Zm00001d002777 22315895 22319436 Zm00001d002777 Zm00001d002777,Zm00001d002777 unchanged
Zm00001d002777_T001.exon6 2 22317640 22317673 Zm00001d002777 22315895 22319436 Zm00001d002777 Zm00001d002777,Zm00001d002777 unchanged
Zm00001d002777_T001.exon7 2 22318901 22318986 Zm00001d002777 22315895 22319436 Zm00001d002777 Zm00001d002777,Zm00001d002777 unchanged
Zm00001d002777_T001.exon8 2 22319030 22319436 Zm00001d002777 22315895 22319436 Zm00001d002777 Zm00001d002777,Zm00001d002777 unchanged
Zm00001d002781_T015.exon1 2 22563785 22563888 Zm00001d002781 22563785 22571417 Zm00001d002781 Zm00001d002781,Zm00001d002781 unchanged
Zm00001d002781_T005.exon2 2 22563979 22564316 Zm00001d002781 22563785 22571417 Zm00001d002781 Zm00001d002781,Zm00001d002781 unchanged
Zm00001d002781_T019.exon2 2 22564691 22565220 Zm00001d002781 22563785 22571417 Zm00001d002781 Zm00001d002781,Zm00001d002781 unchanged
Zm00001d002781_T022.exon2 2 22565632 22565721 Zm00001d002781 22563785 22571417 Zm00001d002781 Zm00001d002781,Zm00001d002781 unchanged
Zm00001d002781_T019.exon4 2 22565799 22566038 Zm00001d002781 22563785 22571417 Zm00001d002781 Zm00001d002781,Zm00001d002781 unchanged
Zm00001d002781_T025.exon3 2 22566192 22566413 Zm00001d002781 22563785 22571417 Zm00001d002781 Zm00001d002781,Zm00001d002781 unchanged
Zm00001d002781_T025.exon4 2 22566517 22566820 Zm00001d002781 22563785 22571417 Zm00001d002781 Zm00001d002781,Zm00001d002781 unchanged
Zm00001d002781_T025.exon5 2 22566912 22567231 Zm00001d002781 22563785 22571417 Zm00001d002781 Zm00001d002781,Zm00001d002781 unchanged
Zm00001d002781_T025.exon6 2 22567315 22567421 Zm00001d002781 22563785 22571417 Zm00001d002781 Zm00001d002781,Zm00001d002781 unchanged
Zm00001d002781_T025.exon7 2 22567508 22567602 Zm00001d002781 22563785 22571417 Zm00001d002781 Zm00001d002781,Zm00001d002781 unchanged
Zm00001d002781_T025.exon8 2 22567702 22567778 Zm00001d002781 22563785 22571417 Zm00001d002781 Zm00001d002781,Zm00001d002781 unchanged
Zm00001d002781_T008.exon12 2 22567856 22571417 Zm00001d002781 22563785 22571417 Zm00001d002781 Zm00001d002781,Zm00001d002781 unchanged
Zm00001d002783_T001.exon1 2 22579624 22579826 Zm00001d002783 22579624 22583090 Zm00001d002783 Zm00001d002783,Zm00001d002783 unchanged
Zm00001d002783_T001.exon2 2 22579903 22580053 Zm00001d002783 22579624 22583090 Zm00001d002783 Zm00001d002783,Zm00001d002783 unchanged
Zm00001d002783_T001.exon3 2 22580190 22580590 Zm00001d002783 22579624 22583090 Zm00001d002783 Zm00001d002783,Zm00001d002783 unchanged
Zm00001d002783_T001.exon4 2 22580688 22580783 Zm00001d002783 22579624 22583090 Zm00001d002783 Zm00001d002783,Zm00001d002783 unchanged
Zm00001d002783_T001.exon5 2 22580899 22580968 Zm00001d002783 22579624 22583090 Zm00001d002783 Zm00001d002783,Zm00001d002783 unchanged
Zm00001d002783_T001.exon6 2 22581045 22581327 Zm00001d002783 22579624 22583090 Zm00001d002783 Zm00001d002783,Zm00001d002783 unchanged
Zm00001d002783_T001.exon7 2 22581491 22581834 Zm00001d002783 22579624 22583090 Zm00001d002783 Zm00001d002783,Zm00001d002783 unchanged
Zm00001d002783_T001.exon8 2 22581931 22583090 Zm00001d002783 22579624 22583090 Zm00001d002783 Zm00001d002783,Zm00001d002783 unchanged
Zm00001d002787_T001.exon3 2 22588333 22588388 Zm00001d002787 22588333 22591980 Zm00001d002787 Zm00001d002787,Zm00001d002787 unchanged
Zm00001d002787_T001.exon2 2 22590573 22590770 Zm00001d002787 22588333 22591980 Zm00001d002787 Zm00001d002787,Zm00001d002787 unchanged
Zm00001d002787_T001.exon1 2 22590897 22591980 Zm00001d002787 22588333 22591980 Zm00001d002787 Zm00001d002787,Zm00001d002787 unchanged
Zm00001d002788_T001.exon2 2 22629133 22629737 Zm00001d002788 22629133 22631572 Zm00001d002788 Zm00001d002788,Zm00001d002788 unchanged
Zm00001d002788_T001.exon1 2 22631116 22631572 Zm00001d002788 22629133 22631572 Zm00001d002788 Zm00001d002788,Zm00001d002788 unchanged
Zm00001d002791_T009.exon13 2 22779790 22780328 Zm00001d002791 22779790 22793473 Zm00001d002791 Zm00001d002791,Zm00001d002791 unchanged
Zm00001d002791_T009.exon12 2 22780460 22780783 Zm00001d002791 22779790 22793473 Zm00001d002791 Zm00001d002791,Zm00001d002791 unchanged
Zm00001d002791_T010.exon11 2 22787231 22787321 Zm00001d002791 22779790 22793473 Zm00001d002791 Zm00001d002791,Zm00001d002791 unchanged
Zm00001d002791_T010.exon10 2 22787842 22787924 Zm00001d002791 22779790 22793473 Zm00001d002791 Zm00001d002791,Zm00001d002791 unchanged
Zm00001d002791_T009.exon9 2 22788013 22788521 Zm00001d002791 22779790 22793473 Zm00001d002791 Zm00001d002791,Zm00001d002791 unchanged
Zm00001d002791_T006.exon10 2 22788954 22789025 Zm00001d002791 22779790 22793473 Zm00001d002791 Zm00001d002791,Zm00001d002791 unchanged
Zm00001d002791_T006.exon9 2 22789225 22789328 Zm00001d002791 22779790 22793473 Zm00001d002791 Zm00001d002791,Zm00001d002791 unchanged
Zm00001d002791_T012.exon7 2 22789424 22790304 Zm00001d002791 22779790 22793473 Zm00001d002791 Zm00001d002791,Zm00001d002791 unchanged
Zm00001d002791_T009.exon5 2 22790426 22791134 Zm00001d002791 22779790 22793473 Zm00001d002791 Zm00001d002791,Zm00001d002791 unchanged
Zm00001d002791_T001.exon4 2 22791247 22791333 Zm00001d002791 22779790 22793473 Zm00001d002791 Zm00001d002791,Zm00001d002791 unchanged
Zm00001d002791_T001.exon3 2 22791605 22791650 Zm00001d002791 22779790 22793473 Zm00001d002791 Zm00001d002791,Zm00001d002791 unchanged
Zm00001d002791_T001.exon2 2 22791745 22791786 Zm00001d002791 22779790 22793473 Zm00001d002791 Zm00001d002791,Zm00001d002791 unchanged
Zm00001d002791_T009.exon1 2 22793263 22793473 Zm00001d002791 22779790 22793473 Zm00001d002791 Zm00001d002791,Zm00001d002791 unchanged
Zm00001d002793_T001.exon2 2 22802030 22802287 Zm00001d002793 22802030 22802463 Zm00001d002793 Zm00001d002793,Zm00001d002793 unchanged
Zm00001d002793_T001.exon1 2 22802377 22802463 Zm00001d002793 22802030 22802463 Zm00001d002793 Zm00001d002793,Zm00001d002793 unchanged
Zm00001d002794_T001.exon4 2 22815199 22815818 Zm00001d002794 22815199 22820094 Zm00001d002794 Zm00001d002794,Zm00001d002794 unchanged
Zm00001d002794_T001.exon3 2 22819084 22819260 Zm00001d002794 22815199 22820094 Zm00001d002794 Zm00001d002794,Zm00001d002794 unchanged
Zm00001d002794_T001.exon2 2 22819470 22819558 Zm00001d002794 22815199 22820094 Zm00001d002794 Zm00001d002794,Zm00001d002794 unchanged
Zm00001d002794_T001.exon1 2 22819671 22820094 Zm00001d002794 22815199 22820094 Zm00001d002794 Zm00001d002794,Zm00001d002794 unchanged
Zm00001d002798_T001.exon1 2 22943320 22943949 Zm00001d002798 22943320 22943949 Zm00001d002798 Zm00001d002798,Zm00001d002798 unchanged
Zm00001d002799_T001.exon2 2 22972434 22973227 Zm00001d002799 22972434 22973879 Zm00001d002799 Zm00001d002799,Zm00001d002799 unchanged
Zm00001d002799_T001.exon1 2 22973359 22973879 Zm00001d002799 22972434 22973879 Zm00001d002799 Zm00001d002799,Zm00001d002799 unchanged
Zm00001d002801_T001.exon1 2 23082802 23083675 Zm00001d002801 23082802 23086615 Zm00001d002801 Zm00001d002801,Zm00001d002801 unchanged
Zm00001d002801_T001.exon2 2 23084564 23086235 Zm00001d002801 23082802 23086615 Zm00001d002801 Zm00001d002801,Zm00001d002801 unchanged
Zm00001d002801_T001.exon3 2 23086307 23086615 Zm00001d002801 23082802 23086615 Zm00001d002801 Zm00001d002801,Zm00001d002801 unchanged
Zm00001d002804_T001.exon6 2 23174306 23174467 Zm00001d002804 23174306 23175629 Zm00001d002804 Zm00001d002804,Zm00001d002804 unchanged
Zm00001d002804_T001.exon5 2 23174546 23174679 Zm00001d002804 23174306 23175629 Zm00001d002804 Zm00001d002804,Zm00001d002804 unchanged
Zm00001d002804_T001.exon4 2 23174767 23174892 Zm00001d002804 23174306 23175629 Zm00001d002804 Zm00001d002804,Zm00001d002804 unchanged
Zm00001d002804_T001.exon3 2 23174967 23175179 Zm00001d002804 23174306 23175629 Zm00001d002804 Zm00001d002804,Zm00001d002804 unchanged
Zm00001d002804_T001.exon2 2 23175268 23175422 Zm00001d002804 23174306 23175629 Zm00001d002804 Zm00001d002804,Zm00001d002804 unchanged
Zm00001d002804_T001.exon1 2 23175470 23175629 Zm00001d002804 23174306 23175629 Zm00001d002804 Zm00001d002804,Zm00001d002804 unchanged
Zm00001d002809_T001.exon1 2 23211168 23211368 Zm00001d002809 23211168 23214888 Zm00001d002809 Zm00001d002809,Zm00001d002809 unchanged
Zm00001d002809_T001.exon2 2 23213678 23213827 Zm00001d002809 23211168 23214888 Zm00001d002809 Zm00001d002809,Zm00001d002809 unchanged
Zm00001d002809_T001.exon3 2 23213920 23214010 Zm00001d002809 23211168 23214888 Zm00001d002809 Zm00001d002809,Zm00001d002809 unchanged
Zm00001d002809_T001.exon4 2 23214532 23214888 Zm00001d002809 23211168 23214888 Zm00001d002809 Zm00001d002809,Zm00001d002809 unchanged
Zm00001d002810_T001.exon1 2 23325349 23325582 Zm00001d002810 23325349 23329634 Zm00001d002810 Zm00001d002810,Zm00001d002810 unchanged
Zm00001d002810_T001.exon2 2 23326637 23326750 Zm00001d002810 23325349 23329634 Zm00001d002810 Zm00001d002810,Zm00001d002810 unchanged
Zm00001d002810_T001.exon3 2 23326826 23326895 Zm00001d002810 23325349 23329634 Zm00001d002810 Zm00001d002810,Zm00001d002810 unchanged
Zm00001d002810_T001.exon4 2 23327009 23327160 Zm00001d002810 23325349 23329634 Zm00001d002810 Zm00001d002810,Zm00001d002810 unchanged
Zm00001d002810_T001.exon5 2 23327518 23327619 Zm00001d002810 23325349 23329634 Zm00001d002810 Zm00001d002810,Zm00001d002810 unchanged
Zm00001d002810_T001.exon6 2 23328146 23328346 Zm00001d002810 23325349 23329634 Zm00001d002810 Zm00001d002810,Zm00001d002810 unchanged
Zm00001d002810_T001.exon7 2 23328437 23328499 Zm00001d002810 23325349 23329634 Zm00001d002810 Zm00001d002810,Zm00001d002810 unchanged
Zm00001d002810_T001.exon8 2 23328640 23328798 Zm00001d002810 23325349 23329634 Zm00001d002810 Zm00001d002810,Zm00001d002810 unchanged
Zm00001d002810_T001.exon9 2 23328929 23329003 Zm00001d002810 23325349 23329634 Zm00001d002810 Zm00001d002810,Zm00001d002810 unchanged
Zm00001d002810_T001.exon10 2 23329258 23329634 Zm00001d002810 23325349 23329634 Zm00001d002810 Zm00001d002810,Zm00001d002810 unchanged
Zm00001d002811_T001.exon2 2 23362233 23363732 Zm00001d002811 23362233 23364417 Zm00001d002811 Zm00001d002811,Zm00001d002811 unchanged
Zm00001d002811_T001.exon1 2 23363864 23364417 Zm00001d002811 23362233 23364417 Zm00001d002811 Zm00001d002811,Zm00001d002811 unchanged
Zm00001d002812_T001.exon1 2 23397758 23398504 Zm00001d002812 23397758 23400810 Zm00001d002812 Zm00001d002812,Zm00001d002812 unchanged
Zm00001d002812_T001.exon2 2 23398890 23400086 Zm00001d002812 23397758 23400810 Zm00001d002812 Zm00001d002812,Zm00001d002812 unchanged
Zm00001d002812_T001.exon3 2 23400468 23400810 Zm00001d002812 23397758 23400810 Zm00001d002812 Zm00001d002812,Zm00001d002812 unchanged
Zm00001d002819_T001.exon1 2 23558116 23558142 Zm00001d002819 23558116 23563958 Zm00001d002819 Zm00001d002819,Zm00001d002819 unchanged
Zm00001d002819_T001.exon2 2 23558164 23559502 Zm00001d002819 23558116 23563958 Zm00001d002819 Zm00001d002819,Zm00001d002819 unchanged
Zm00001d002819_T002.exon2 2 23560596 23560729 Zm00001d002819 23558116 23563958 Zm00001d002819 Zm00001d002819,Zm00001d002819 unchanged
Zm00001d002819_T001.exon4 2 23563081 23563809 Zm00001d002819 23558116 23563958 Zm00001d002819 Zm00001d002819,Zm00001d002819 unchanged
Zm00001d002819_T001.exon5 2 23563860 23563958 Zm00001d002819 23558116 23563958 Zm00001d002819 Zm00001d002819,Zm00001d002819 unchanged
Zm00001d002820_T001.exon1 2 23582231 23582968 Zm00001d002820 23582231 23582968 Zm00001d002820 Zm00001d002820,Zm00001d002820 unchanged
Zm00001d002823_T001.exon7 2 23768922 23769198 Zm00001d002823 23768922 23777897 Zm00001d002823 Zm00001d002823,Zm00001d002823 unchanged
Zm00001d002823_T001.exon6 2 23769286 23769345 Zm00001d002823 23768922 23777897 Zm00001d002823 Zm00001d002823,Zm00001d002823 unchanged
Zm00001d002823_T001.exon5 2 23769472 23769538 Zm00001d002823 23768922 23777897 Zm00001d002823 Zm00001d002823,Zm00001d002823 unchanged
Zm00001d002823_T001.exon4 2 23769631 23769854 Zm00001d002823 23768922 23777897 Zm00001d002823 Zm00001d002823,Zm00001d002823 unchanged
Zm00001d002823_T001.exon3 2 23775058 23775143 Zm00001d002823 23768922 23777897 Zm00001d002823 Zm00001d002823,Zm00001d002823 unchanged
Zm00001d002823_T001.exon2 2 23775281 23775569 Zm00001d002823 23768922 23777897 Zm00001d002823 Zm00001d002823,Zm00001d002823 unchanged
Zm00001d002823_T001.exon1 2 23776760 23777897 Zm00001d002823 23768922 23777897 Zm00001d002823 Zm00001d002823,Zm00001d002823 unchanged
Zm00001d002824_T003.exon1 2 23888140 23888452 Zm00001d002824 23888140 23893252 Zm00001d002824 Zm00001d002824,Zm00001d002824 unchanged
Zm00001d002824_T001.exon2 2 23889083 23889247 Zm00001d002824 23888140 23893252 Zm00001d002824 Zm00001d002824,Zm00001d002824 unchanged
Zm00001d002824_T002.exon2 2 23889491 23889647 Zm00001d002824 23888140 23893252 Zm00001d002824 Zm00001d002824,Zm00001d002824 unchanged
Zm00001d002824_T002.exon3 2 23889731 23889816 Zm00001d002824 23888140 23893252 Zm00001d002824 Zm00001d002824,Zm00001d002824 unchanged
Zm00001d002824_T003.exon5 2 23889891 23891175 Zm00001d002824 23888140 23893252 Zm00001d002824 Zm00001d002824,Zm00001d002824 unchanged
Zm00001d002824_T003.exon6 2 23891256 23891462 Zm00001d002824 23888140 23893252 Zm00001d002824 Zm00001d002824,Zm00001d002824 unchanged
Zm00001d002824_T003.exon7 2 23892538 23892744 Zm00001d002824 23888140 23893252 Zm00001d002824 Zm00001d002824,Zm00001d002824 unchanged
Zm00001d002824_T003.exon8 2 23892881 23893252 Zm00001d002824 23888140 23893252 Zm00001d002824 Zm00001d002824,Zm00001d002824 unchanged
Zm00001d002825_T001.exon2 2 23893346 23893717 Zm00001d002825 23893346 23895673 Zm00001d002825 Zm00001d002825,Zm00001d002825 unchanged
Zm00001d002825_T001.exon1 2 23894764 23895673 Zm00001d002825 23893346 23895673 Zm00001d002825 Zm00001d002825,Zm00001d002825 unchanged
Zm00001d002826_T001.exon1 2 23922277 23922813 Zm00001d002826 23922277 23922813 Zm00001d002826 Zm00001d002826,Zm00001d002826 unchanged
Zm00001d002833_T001.exon1 2 24243407 24243681 Zm00001d002833 24243407 24244918 Zm00001d002833 Zm00001d002833,Zm00001d002833 unchanged
Zm00001d002833_T001.exon2 2 24244276 24244918 Zm00001d002833 24243407 24244918 Zm00001d002833 Zm00001d002833,Zm00001d002833 unchanged
Zm00001d002835_T001.exon13 2 24248332 24248909 Zm00001d002835 24248332 24253470 Zm00001d002835 Zm00001d002835,Zm00001d002835 unchanged
Zm00001d002835_T009.exon12 2 24249014 24249220 Zm00001d002835 24248332 24253470 Zm00001d002835 Zm00001d002835,Zm00001d002835 unchanged
Zm00001d002835_T009.exon11 2 24249326 24249483 Zm00001d002835 24248332 24253470 Zm00001d002835 Zm00001d002835,Zm00001d002835 unchanged
Zm00001d002835_T009.exon10 2 24249560 24249692 Zm00001d002835 24248332 24253470 Zm00001d002835 Zm00001d002835,Zm00001d002835 unchanged
Zm00001d002835_T003.exon7 2 24249818 24249978 Zm00001d002835 24248332 24253470 Zm00001d002835 Zm00001d002835,Zm00001d002835 unchanged
Zm00001d002835_T003.exon6 2 24250062 24250327 Zm00001d002835 24248332 24253470 Zm00001d002835 Zm00001d002835,Zm00001d002835 unchanged
Zm00001d002835_T003.exon5 2 24251133 24251387 Zm00001d002835 24248332 24253470 Zm00001d002835 Zm00001d002835,Zm00001d002835 unchanged
Zm00001d002835_T001.exon5 2 24251733 24251861 Zm00001d002835 24248332 24253470 Zm00001d002835 Zm00001d002835,Zm00001d002835 unchanged
Zm00001d002835_T001.exon4 2 24251958 24252101 Zm00001d002835 24248332 24253470 Zm00001d002835 Zm00001d002835,Zm00001d002835 unchanged
Zm00001d002835_T001.exon3 2 24252195 24252266 Zm00001d002835 24248332 24253470 Zm00001d002835 Zm00001d002835,Zm00001d002835 unchanged
Zm00001d002835_T002.exon1 2 24252947 24253470 Zm00001d002835 24248332 24253470 Zm00001d002835 Zm00001d002835,Zm00001d002835 unchanged
Zm00001d002836_T001.exon4 2 24258448 24258689 Zm00001d002836 24258448 24264660 Zm00001d002836 Zm00001d002836,Zm00001d002836 unchanged
Zm00001d002836_T002.exon5 2 24259172 24261654 Zm00001d002836 24258448 24264660 Zm00001d002836 Zm00001d002836,Zm00001d002836 unchanged
Zm00001d002836_T006.exon4 2 24261759 24261823 Zm00001d002836 24258448 24264660 Zm00001d002836 Zm00001d002836,Zm00001d002836 unchanged
Zm00001d002836_T006.exon3 2 24262025 24262217 Zm00001d002836 24258448 24264660 Zm00001d002836 Zm00001d002836,Zm00001d002836 unchanged
Zm00001d002836_T006.exon2 2 24262547 24263220 Zm00001d002836 24258448 24264660 Zm00001d002836 Zm00001d002836,Zm00001d002836 unchanged
Zm00001d002836_T006.exon1 2 24264370 24264660 Zm00001d002836 24258448 24264660 Zm00001d002836 Zm00001d002836,Zm00001d002836 unchanged
Zm00001d002837_T001.exon3 2 24267675 24268034 Zm00001d002837 24267675 24271324 Zm00001d002837 Zm00001d002837,Zm00001d002837 unchanged
Zm00001d002837_T001.exon2 2 24268351 24269121 Zm00001d002837 24267675 24271324 Zm00001d002837 Zm00001d002837,Zm00001d002837 unchanged
Zm00001d002837_T001.exon1 2 24270944 24271324 Zm00001d002837 24267675 24271324 Zm00001d002837 Zm00001d002837,Zm00001d002837 unchanged
Zm00001d002841_T001.exon1 2 24279683 24279871 Zm00001d002841 24279683 24280786 Zm00001d002841 Zm00001d002841,Zm00001d002841 unchanged
Zm00001d002841_T001.exon2 2 24280253 24280786 Zm00001d002841 24279683 24280786 Zm00001d002841 Zm00001d002841,Zm00001d002841 unchanged
Zm00001d002842_T003.exon1 2 24286689 24286807 Zm00001d002842 24286689 24291177 Zm00001d002842 Zm00001d002842,Zm00001d002842 unchanged
Zm00001d002842_T003.exon2 2 24286873 24289884 Zm00001d002842 24286689 24291177 Zm00001d002842 Zm00001d002842,Zm00001d002842 unchanged
Zm00001d002842_T003.exon3 2 24289960 24290479 Zm00001d002842 24286689 24291177 Zm00001d002842 Zm00001d002842,Zm00001d002842 unchanged
Zm00001d002842_T003.exon4 2 24290698 24291177 Zm00001d002842 24286689 24291177 Zm00001d002842 Zm00001d002842,Zm00001d002842 unchanged
Zm00001d002844_T002.exon1 2 24434069 24434269 Zm00001d002844 24434069 24435780 Zm00001d002844 Zm00001d002844,Zm00001d002844 unchanged
Zm00001d002844_T002.exon2 2 24434420 24434519 Zm00001d002844 24434069 24435780 Zm00001d002844 Zm00001d002844,Zm00001d002844 unchanged
Zm00001d002844_T007.exon2 2 24434633 24434661 Zm00001d002844 24434069 24435780 Zm00001d002844 Zm00001d002844,Zm00001d002844 unchanged
Zm00001d002844_T007.exon3 2 24434778 24434867 Zm00001d002844 24434069 24435780 Zm00001d002844 Zm00001d002844,Zm00001d002844 unchanged
Zm00001d002844_T002.exon5 2 24434958 24435780 Zm00001d002844 24434069 24435780 Zm00001d002844 Zm00001d002844,Zm00001d002844 unchanged
Zm00001d002845_T001.exon2 2 24436185 24436376 Zm00001d002845 24436185 24437340 Zm00001d002845 Zm00001d002845,Zm00001d002845 unchanged
Zm00001d002845_T001.exon1 2 24437098 24437340 Zm00001d002845 24436185 24437340 Zm00001d002845 Zm00001d002845,Zm00001d002845 unchanged
Zm00001d002850_T001.exon5 2 24662753 24663132 Zm00001d002850 24662753 24665050 Zm00001d002850 Zm00001d002850,Zm00001d002850 unchanged
Zm00001d002850_T001.exon4 2 24664093 24664207 Zm00001d002850 24662753 24665050 Zm00001d002850 Zm00001d002850,Zm00001d002850 unchanged
Zm00001d002850_T001.exon3 2 24664378 24664504 Zm00001d002850 24662753 24665050 Zm00001d002850 Zm00001d002850,Zm00001d002850 unchanged
Zm00001d002850_T001.exon2 2 24664728 24664793 Zm00001d002850 24662753 24665050 Zm00001d002850 Zm00001d002850,Zm00001d002850 unchanged
Zm00001d002850_T001.exon1 2 24664890 24665050 Zm00001d002850 24662753 24665050 Zm00001d002850 Zm00001d002850,Zm00001d002850 unchanged
Zm00001d002859_T001.exon2 2 24840671 24841645 Zm00001d002859 24840671 24844622 Zm00001d002859 Zm00001d002859,Zm00001d002859 unchanged
Zm00001d002859_T001.exon1 2 24844175 24844622 Zm00001d002859 24840671 24844622 Zm00001d002859 Zm00001d002859,Zm00001d002859 unchanged
Zm00001d002860_T002.exon5 2 24851162 24851771 Zm00001d002860 24851162 24854883 Zm00001d002860 Zm00001d002860,Zm00001d002860 unchanged
Zm00001d002860_T002.exon4 2 24852513 24852605 Zm00001d002860 24851162 24854883 Zm00001d002860 Zm00001d002860,Zm00001d002860 unchanged
Zm00001d002860_T002.exon3 2 24852738 24852867 Zm00001d002860 24851162 24854883 Zm00001d002860 Zm00001d002860,Zm00001d002860 unchanged
Zm00001d002860_T002.exon2 2 24853433 24853739 Zm00001d002860 24851162 24854883 Zm00001d002860 Zm00001d002860,Zm00001d002860 unchanged
Zm00001d002860_T002.exon1 2 24854466 24854883 Zm00001d002860 24851162 24854883 Zm00001d002860 Zm00001d002860,Zm00001d002860 unchanged
Zm00001d002867_T001.exon1 2 25029642 25031000 Zm00001d002867 25029642 25031000 Zm00001d002867 Zm00001d002867,Zm00001d002867 unchanged
Zm00001d002868_T001.exon1 2 25060415 25060900 Zm00001d002868 25060415 25060900 Zm00001d002868 Zm00001d002868,Zm00001d002868 unchanged
Zm00001d002869_T001.exon1 2 25137332 25138582 Zm00001d002869 25137332 25139634 Zm00001d002869 Zm00001d002869,Zm00001d002869 unchanged
Zm00001d002869_T001.exon2 2 25138674 25139634 Zm00001d002869 25137332 25139634 Zm00001d002869 Zm00001d002869,Zm00001d002869 unchanged
Zm00001d002870_T001.exon1 2 25168977 25169183 Zm00001d002870 25168977 25169183 Zm00001d002870 Zm00001d002870,Zm00001d002870 unchanged
Zm00001d002875_T001.exon1 2 25265030 25267609 Zm00001d002875 25265030 25268673 Zm00001d002875 Zm00001d002875,Zm00001d002875 unchanged
Zm00001d002875_T007.exon3 2 25267729 25268673 Zm00001d002875 25265030 25268673 Zm00001d002875 Zm00001d002875,Zm00001d002875 unchanged
Zm00001d002876_T001.exon9 2 25317220 25317736 Zm00001d002876 25317220 25323118 Zm00001d002876 Zm00001d002876,Zm00001d002876 unchanged
Zm00001d002876_T001.exon8 2 25317841 25318322 Zm00001d002876 25317220 25323118 Zm00001d002876 Zm00001d002876,Zm00001d002876 unchanged
Zm00001d002876_T001.exon7 2 25318626 25318772 Zm00001d002876 25317220 25323118 Zm00001d002876 Zm00001d002876,Zm00001d002876 unchanged
Zm00001d002876_T001.exon6 2 25318844 25320850 Zm00001d002876 25317220 25323118 Zm00001d002876 Zm00001d002876,Zm00001d002876 unchanged
Zm00001d002876_T001.exon5 2 25321444 25321569 Zm00001d002876 25317220 25323118 Zm00001d002876 Zm00001d002876,Zm00001d002876 unchanged
Zm00001d002876_T001.exon4 2 25321657 25321743 Zm00001d002876 25317220 25323118 Zm00001d002876 Zm00001d002876,Zm00001d002876 unchanged
Zm00001d002876_T001.exon3 2 25321843 25321932 Zm00001d002876 25317220 25323118 Zm00001d002876 Zm00001d002876,Zm00001d002876 unchanged
Zm00001d002876_T001.exon2 2 25322203 25322289 Zm00001d002876 25317220 25323118 Zm00001d002876 Zm00001d002876,Zm00001d002876 unchanged
Zm00001d002876_T001.exon1 2 25322999 25323118 Zm00001d002876 25317220 25323118 Zm00001d002876 Zm00001d002876,Zm00001d002876 unchanged
Zm00001d002878_T001.exon3 2 25538721 25538972 Zm00001d002878 25538721 25541083 Zm00001d002878 Zm00001d002878,Zm00001d002878 unchanged
Zm00001d002878_T001.exon2 2 25540655 25540743 Zm00001d002878 25538721 25541083 Zm00001d002878 Zm00001d002878,Zm00001d002878 unchanged
Zm00001d002878_T001.exon1 2 25540860 25541083 Zm00001d002878 25538721 25541083 Zm00001d002878 Zm00001d002878,Zm00001d002878 unchanged
Zm00001d002879_T002.exon3 2 25544333 25544559 Zm00001d002879 25544333 25546555 Zm00001d002879 Zm00001d002879,Zm00001d002879 unchanged
Zm00001d002879_T002.exon2 2 25544753 25544848 Zm00001d002879 25544333 25546555 Zm00001d002879 Zm00001d002879,Zm00001d002879 unchanged
Zm00001d002879_T002.exon1 2 25545443 25546555 Zm00001d002879 25544333 25546555 Zm00001d002879 Zm00001d002879,Zm00001d002879 unchanged
Zm00001d002884_T001.exon1 2 25678578 25679222 Zm00001d002884 25678578 25679222 Zm00001d002884 Zm00001d002884,Zm00001d002884 unchanged
Zm00001d002885_T001.exon1 2 25740464 25741423 Zm00001d002885 25740464 25741423 Zm00001d002885 Zm00001d002885,Zm00001d002885 unchanged
Zm00001d002896_T001.exon1 2 26117809 26118174 Zm00001d002896 26117809 26122010 Zm00001d002896 Zm00001d002896,Zm00001d002896 unchanged
Zm00001d002896_T001.exon2 2 26119310 26119670 Zm00001d002896 26117809 26122010 Zm00001d002896 Zm00001d002896,Zm00001d002896 unchanged
Zm00001d002896_T001.exon3 2 26119891 26119978 Zm00001d002896 26117809 26122010 Zm00001d002896 Zm00001d002896,Zm00001d002896 unchanged
Zm00001d002896_T001.exon4 2 26120756 26120888 Zm00001d002896 26117809 26122010 Zm00001d002896 Zm00001d002896,Zm00001d002896 unchanged
Zm00001d002896_T001.exon5 2 26121032 26122010 Zm00001d002896 26117809 26122010 Zm00001d002896 Zm00001d002896,Zm00001d002896 unchanged
Zm00001d002900_T002.exon3 2 26181380 26181582 Zm00001d002900 26181380 26182293 Zm00001d002900 Zm00001d002900,Zm00001d002900 unchanged
Zm00001d002900_T002.exon2 2 26181710 26181961 Zm00001d002900 26181380 26182293 Zm00001d002900 Zm00001d002900,Zm00001d002900 unchanged
Zm00001d002900_T002.exon1 2 26182181 26182293 Zm00001d002900 26181380 26182293 Zm00001d002900 Zm00001d002900,Zm00001d002900 unchanged
Zm00001d002901_T001.exon1 2 26183514 26184548 Zm00001d002901 26183514 26184548 Zm00001d002901 Zm00001d002901,Zm00001d002901 unchanged
Zm00001d002904_T003.exon1 2 26291693 26292625 Zm00001d002904 26291693 26297749 Zm00001d002904 Zm00001d002904,Zm00001d002904 unchanged
Zm00001d002904_T008.exon2 2 26292703 26292926 Zm00001d002904 26291693 26297749 Zm00001d002904 Zm00001d002904,Zm00001d002904 unchanged
Zm00001d002904_T004.exon3 2 26293003 26293280 Zm00001d002904 26291693 26297749 Zm00001d002904 Zm00001d002904,Zm00001d002904 unchanged
Zm00001d002904_T010.exon3 2 26293552 26297749 Zm00001d002904 26291693 26297749 Zm00001d002904 Zm00001d002904,Zm00001d002904 unchanged
Zm00001d002917_T001.exon1 2 26418750 26419103 Zm00001d002917 26418750 26428989 Zm00001d002917 Zm00001d002917,Zm00001d002917 unchanged
Zm00001d002917_T001.exon2 2 26419245 26419296 Zm00001d002917 26418750 26428989 Zm00001d002917 Zm00001d002917,Zm00001d002917 unchanged
Zm00001d002917_T001.exon3 2 26427579 26428048 Zm00001d002917 26418750 26428989 Zm00001d002917 Zm00001d002917,Zm00001d002917 unchanged
Zm00001d002917_T001.exon4 2 26428705 26428989 Zm00001d002917 26418750 26428989 Zm00001d002917 Zm00001d002917,Zm00001d002917 unchanged
Zm00001d002930_T001.exon1 2 27022075 27022284 Zm00001d002930 27022075 27022859 Zm00001d002930 Zm00001d002930,Zm00001d002930 unchanged
Zm00001d002930_T001.exon2 2 27022366 27022747 Zm00001d002930 27022075 27022859 Zm00001d002930 Zm00001d002930,Zm00001d002930 unchanged
Zm00001d002930_T001.exon3 2 27022828 27022859 Zm00001d002930 27022075 27022859 Zm00001d002930 Zm00001d002930,Zm00001d002930 unchanged
Zm00001d002940_T002.exon1 2 27630673 27630823 Zm00001d002940 27630673 27637515 Zm00001d002940 Zm00001d002940,Zm00001d002940 unchanged
Zm00001d002940_T002.exon2 2 27630942 27631427 Zm00001d002940 27630673 27637515 Zm00001d002940 Zm00001d002940,Zm00001d002940 unchanged
Zm00001d002940_T002.exon3 2 27631519 27632020 Zm00001d002940 27630673 27637515 Zm00001d002940 Zm00001d002940,Zm00001d002940 unchanged
Zm00001d002940_T002.exon4 2 27632102 27632839 Zm00001d002940 27630673 27637515 Zm00001d002940 Zm00001d002940,Zm00001d002940 unchanged
Zm00001d002940_T002.exon5 2 27632943 27633277 Zm00001d002940 27630673 27637515 Zm00001d002940 Zm00001d002940,Zm00001d002940 unchanged
Zm00001d002940_T003.exon6 2 27633375 27633492 Zm00001d002940 27630673 27637515 Zm00001d002940 Zm00001d002940,Zm00001d002940 unchanged
Zm00001d002940_T002.exon7 2 27633602 27633730 Zm00001d002940 27630673 27637515 Zm00001d002940 Zm00001d002940,Zm00001d002940 unchanged
Zm00001d002940_T002.exon8 2 27633834 27634991 Zm00001d002940 27630673 27637515 Zm00001d002940 Zm00001d002940,Zm00001d002940 unchanged
Zm00001d002940_T002.exon9 2 27635058 27635321 Zm00001d002940 27630673 27637515 Zm00001d002940 Zm00001d002940,Zm00001d002940 unchanged
Zm00001d002940_T003.exon10 2 27635420 27637515 Zm00001d002940 27630673 27637515 Zm00001d002940 Zm00001d002940,Zm00001d002940 unchanged
Zm00001d002941_T001.exon5 2 27635318 27636153 Zm00001d002941 27635318 27638176 Zm00001d002941 Zm00001d002941,Zm00001d002941 unchanged
Zm00001d002941_T002.exon5 2 27636221 27636452 Zm00001d002941 27635318 27638176 Zm00001d002941 Zm00001d002941,Zm00001d002941 unchanged
Zm00001d002941_T002.exon4 2 27636532 27636739 Zm00001d002941 27635318 27638176 Zm00001d002941 Zm00001d002941,Zm00001d002941 unchanged
Zm00001d002941_T001.exon2 2 27636826 27637075 Zm00001d002941 27635318 27638176 Zm00001d002941 Zm00001d002941,Zm00001d002941 unchanged
Zm00001d002941_T001.exon1 2 27637822 27638176 Zm00001d002941 27635318 27638176 Zm00001d002941 Zm00001d002941,Zm00001d002941 unchanged
Zm00001d002942_T001.exon8 2 27638886 27639225 Zm00001d002942 27638886 27641667 Zm00001d002942 Zm00001d002942,Zm00001d002942 unchanged
Zm00001d002942_T001.exon7 2 27639715 27639763 Zm00001d002942 27638886 27641667 Zm00001d002942 Zm00001d002942,Zm00001d002942 unchanged
Zm00001d002942_T002.exon5 2 27639958 27640091 Zm00001d002942 27638886 27641667 Zm00001d002942 Zm00001d002942,Zm00001d002942 unchanged
Zm00001d002942_T002.exon4 2 27640522 27640563 Zm00001d002942 27638886 27641667 Zm00001d002942 Zm00001d002942,Zm00001d002942 unchanged
Zm00001d002942_T002.exon3 2 27640629 27640690 Zm00001d002942 27638886 27641667 Zm00001d002942 Zm00001d002942,Zm00001d002942 unchanged
Zm00001d002942_T002.exon2 2 27640808 27641078 Zm00001d002942 27638886 27641667 Zm00001d002942 Zm00001d002942,Zm00001d002942 unchanged
Zm00001d002942_T001.exon2 2 27641158 27641320 Zm00001d002942 27638886 27641667 Zm00001d002942 Zm00001d002942,Zm00001d002942 unchanged
Zm00001d002942_T001.exon1 2 27641398 27641667 Zm00001d002942 27638886 27641667 Zm00001d002942 Zm00001d002942,Zm00001d002942 unchanged
Zm00001d002943_T002.exon1 2 27769845 27770106 Zm00001d002943 27769845 27779192 Zm00001d002943 Zm00001d002943,Zm00001d002943 unchanged
Zm00001d002943_T002.exon2 2 27770311 27770991 Zm00001d002943 27769845 27779192 Zm00001d002943 Zm00001d002943,Zm00001d002943 unchanged
Zm00001d002943_T002.exon3 2 27771065 27771214 Zm00001d002943 27769845 27779192 Zm00001d002943 Zm00001d002943,Zm00001d002943 unchanged
Zm00001d002943_T002.exon4 2 27771419 27771689 Zm00001d002943 27769845 27779192 Zm00001d002943 Zm00001d002943,Zm00001d002943 unchanged
Zm00001d002943_T002.exon5 2 27771782 27771892 Zm00001d002943 27769845 27779192 Zm00001d002943 Zm00001d002943,Zm00001d002943 unchanged
Zm00001d002943_T002.exon6 2 27771984 27772158 Zm00001d002943 27769845 27779192 Zm00001d002943 Zm00001d002943,Zm00001d002943 unchanged
Zm00001d002943_T002.exon7 2 27772250 27772522 Zm00001d002943 27769845 27779192 Zm00001d002943 Zm00001d002943,Zm00001d002943 unchanged
Zm00001d002943_T002.exon8 2 27772593 27772787 Zm00001d002943 27769845 27779192 Zm00001d002943 Zm00001d002943,Zm00001d002943 unchanged
Zm00001d002943_T002.exon9 2 27772860 27774503 Zm00001d002943 27769845 27779192 Zm00001d002943 Zm00001d002943,Zm00001d002943 unchanged
Zm00001d002943_T002.exon10 2 27774596 27774685 Zm00001d002943 27769845 27779192 Zm00001d002943 Zm00001d002943,Zm00001d002943 unchanged
Zm00001d002943_T002.exon11 2 27775056 27775237 Zm00001d002943 27769845 27779192 Zm00001d002943 Zm00001d002943,Zm00001d002943 unchanged
Zm00001d002943_T002.exon12 2 27775422 27775542 Zm00001d002943 27769845 27779192 Zm00001d002943 Zm00001d002943,Zm00001d002943 unchanged
Zm00001d002943_T002.exon13 2 27775809 27775877 Zm00001d002943 27769845 27779192 Zm00001d002943 Zm00001d002943,Zm00001d002943 unchanged
Zm00001d002943_T002.exon14 2 27775968 27777318 Zm00001d002943 27769845 27779192 Zm00001d002943 Zm00001d002943,Zm00001d002943 unchanged
Zm00001d002943_T002.exon15 2 27777535 27779192 Zm00001d002943 27769845 27779192 Zm00001d002943 Zm00001d002943,Zm00001d002943 unchanged
Zm00001d002949_T001.exon1 2 27909704 27910286 Zm00001d002949 27909704 27910494 Zm00001d002949 Zm00001d002949,Zm00001d002949 unchanged
Zm00001d002949_T001.exon2 2 27910388 27910494 Zm00001d002949 27909704 27910494 Zm00001d002949 Zm00001d002949,Zm00001d002949 unchanged
Zm00001d002952_T001.exon3 2 27986031 27986786 Zm00001d002952 27986031 27988042 Zm00001d002952 Zm00001d002952,Zm00001d002952 unchanged
Zm00001d002952_T001.exon2 2 27987440 27987687 Zm00001d002952 27986031 27988042 Zm00001d002952 Zm00001d002952,Zm00001d002952 unchanged
Zm00001d002952_T001.exon1 2 27987824 27988042 Zm00001d002952 27986031 27988042 Zm00001d002952 Zm00001d002952,Zm00001d002952 unchanged
Zm00001d002962_T001.exon13 2 28204145 28205165 Zm00001d002962 28204145 28226242 Zm00001d002962 Zm00001d002962,Zm00001d002962 unchanged
Zm00001d002962_T001.exon12 2 28205738 28205816 Zm00001d002962 28204145 28226242 Zm00001d002962 Zm00001d002962,Zm00001d002962 unchanged
Zm00001d002962_T001.exon11 2 28206424 28206552 Zm00001d002962 28204145 28226242 Zm00001d002962 Zm00001d002962,Zm00001d002962 unchanged
Zm00001d002962_T001.exon10 2 28206804 28206863 Zm00001d002962 28204145 28226242 Zm00001d002962 Zm00001d002962,Zm00001d002962 unchanged
Zm00001d002962_T001.exon9 2 28221207 28221283 Zm00001d002962 28204145 28226242 Zm00001d002962 Zm00001d002962,Zm00001d002962 unchanged
Zm00001d002962_T001.exon8 2 28221375 28221472 Zm00001d002962 28204145 28226242 Zm00001d002962 Zm00001d002962,Zm00001d002962 unchanged
Zm00001d002962_T001.exon7 2 28221893 28221968 Zm00001d002962 28204145 28226242 Zm00001d002962 Zm00001d002962,Zm00001d002962 unchanged
Zm00001d002962_T001.exon6 2 28222547 28222612 Zm00001d002962 28204145 28226242 Zm00001d002962 Zm00001d002962,Zm00001d002962 unchanged
Zm00001d002962_T001.exon5 2 28222930 28223002 Zm00001d002962 28204145 28226242 Zm00001d002962 Zm00001d002962,Zm00001d002962 unchanged
Zm00001d002962_T001.exon4 2 28223429 28223503 Zm00001d002962 28204145 28226242 Zm00001d002962 Zm00001d002962,Zm00001d002962 unchanged
Zm00001d002962_T001.exon3 2 28224552 28224627 Zm00001d002962 28204145 28226242 Zm00001d002962 Zm00001d002962,Zm00001d002962 unchanged
Zm00001d002962_T001.exon2 2 28224732 28224836 Zm00001d002962 28204145 28226242 Zm00001d002962 Zm00001d002962,Zm00001d002962 unchanged
Zm00001d002962_T001.exon1 2 28226172 28226242 Zm00001d002962 28204145 28226242 Zm00001d002962 Zm00001d002962,Zm00001d002962 unchanged
Zm00001d002968_T001.exon2 2 28307399 28307687 Zm00001d002968 28307399 28309598 Zm00001d002968 Zm00001d002968,Zm00001d002968 unchanged
Zm00001d002968_T001.exon1 2 28307969 28309598 Zm00001d002968 28307399 28309598 Zm00001d002968 Zm00001d002968,Zm00001d002968 unchanged
Zm00001d002969_T001.exon1 2 28312353 28313132 Zm00001d002969 28312353 28313132 Zm00001d002969 Zm00001d002969,Zm00001d002969 unchanged
Zm00001d002974_T002.exon1 2 28495093 28495649 Zm00001d002974 28495093 28499783 Zm00001d002974 Zm00001d002974,Zm00001d002974 unchanged
Zm00001d002974_T002.exon2 2 28497202 28497771 Zm00001d002974 28495093 28499783 Zm00001d002974 Zm00001d002974,Zm00001d002974 unchanged
Zm00001d002974_T001.exon3 2 28497848 28497945 Zm00001d002974 28495093 28499783 Zm00001d002974 Zm00001d002974,Zm00001d002974 unchanged
Zm00001d002974_T001.exon4 2 28498038 28498175 Zm00001d002974 28495093 28499783 Zm00001d002974 Zm00001d002974,Zm00001d002974 unchanged
Zm00001d002974_T001.exon5 2 28498286 28498475 Zm00001d002974 28495093 28499783 Zm00001d002974 Zm00001d002974,Zm00001d002974 unchanged
Zm00001d002974_T001.exon6 2 28498556 28499783 Zm00001d002974 28495093 28499783 Zm00001d002974 Zm00001d002974,Zm00001d002974 unchanged
Zm00001d002977_T001.exon1 2 28578987 28579220 Zm00001d002977 28578987 28579220 Zm00001d002977 Zm00001d002977,Zm00001d002977 unchanged
Zm00001d002979_T001.exon4 2 28743892 28745132 Zm00001d002979 28743892 28747973 Zm00001d002979 Zm00001d002979,Zm00001d002979 unchanged
Zm00001d002979_T001.exon3 2 28745860 28746336 Zm00001d002979 28743892 28747973 Zm00001d002979 Zm00001d002979,Zm00001d002979 unchanged
Zm00001d002979_T001.exon2 2 28746424 28746987 Zm00001d002979 28743892 28747973 Zm00001d002979 Zm00001d002979,Zm00001d002979 unchanged
Zm00001d002979_T001.exon1 2 28747823 28747973 Zm00001d002979 28743892 28747973 Zm00001d002979 Zm00001d002979,Zm00001d002979 unchanged
Zm00001d002980_T002.exon4 2 28748575 28749236 Zm00001d002980 28748575 28751390 Zm00001d002980 Zm00001d002980,Zm00001d002980 unchanged
Zm00001d002980_T002.exon3 2 28749635 28750650 Zm00001d002980 28748575 28751390 Zm00001d002980 Zm00001d002980,Zm00001d002980 unchanged
Zm00001d002980_T002.exon2 2 28750727 28750838 Zm00001d002980 28748575 28751390 Zm00001d002980 Zm00001d002980,Zm00001d002980 unchanged
Zm00001d002980_T002.exon1 2 28750917 28751390 Zm00001d002980 28748575 28751390 Zm00001d002980 Zm00001d002980,Zm00001d002980 unchanged
Zm00001d002984_T001.exon1 2 28885268 28885847 Zm00001d002984 28885268 28886767 Zm00001d002984 Zm00001d002984,Zm00001d002984 unchanged
Zm00001d002984_T001.exon2 2 28886646 28886767 Zm00001d002984 28885268 28886767 Zm00001d002984 Zm00001d002984,Zm00001d002984 unchanged
Zm00001d002987_T001.exon9 2 28909230 28909290 Zm00001d002987 28909230 28916069 Zm00001d002987 Zm00001d002987,Zm00001d002987 unchanged
Zm00001d002987_T001.exon8 2 28909675 28909727 Zm00001d002987 28909230 28916069 Zm00001d002987 Zm00001d002987,Zm00001d002987 unchanged
Zm00001d002987_T001.exon7 2 28909814 28909940 Zm00001d002987 28909230 28916069 Zm00001d002987 Zm00001d002987,Zm00001d002987 unchanged
Zm00001d002987_T001.exon6 2 28910038 28910119 Zm00001d002987 28909230 28916069 Zm00001d002987 Zm00001d002987,Zm00001d002987 unchanged
Zm00001d002987_T001.exon5 2 28910192 28910328 Zm00001d002987 28909230 28916069 Zm00001d002987 Zm00001d002987,Zm00001d002987 unchanged
Zm00001d002987_T001.exon4 2 28911006 28911076 Zm00001d002987 28909230 28916069 Zm00001d002987 Zm00001d002987,Zm00001d002987 unchanged
Zm00001d002987_T001.exon3 2 28911611 28911754 Zm00001d002987 28909230 28916069 Zm00001d002987 Zm00001d002987,Zm00001d002987 unchanged
Zm00001d002987_T001.exon2 2 28913291 28913358 Zm00001d002987 28909230 28916069 Zm00001d002987 Zm00001d002987,Zm00001d002987 unchanged
Zm00001d002987_T001.exon1 2 28915130 28916069 Zm00001d002987 28909230 28916069 Zm00001d002987 Zm00001d002987,Zm00001d002987 unchanged
Zm00001d002990_T001.exon1 2 28951364 28951490 Zm00001d002990 28951364 28952328 Zm00001d002990 Zm00001d002990,Zm00001d002990 unchanged
Zm00001d002990_T001.exon2 2 28951702 28951771 Zm00001d002990 28951364 28952328 Zm00001d002990 Zm00001d002990,Zm00001d002990 unchanged
Zm00001d002990_T001.exon3 2 28952017 28952105 Zm00001d002990 28951364 28952328 Zm00001d002990 Zm00001d002990,Zm00001d002990 unchanged
Zm00001d002990_T001.exon4 2 28952277 28952328 Zm00001d002990 28951364 28952328 Zm00001d002990 Zm00001d002990,Zm00001d002990 unchanged
Zm00001d002993_T001.exon2 2 28976470 28976813 Zm00001d002993 28976470 28977417 Zm00001d002993 Zm00001d002993,Zm00001d002993 unchanged
Zm00001d002993_T001.exon1 2 28976912 28977417 Zm00001d002993 28976470 28977417 Zm00001d002993 Zm00001d002993,Zm00001d002993 unchanged
Zm00001d002994_T001.exon1 2 28978912 28979341 Zm00001d002994 28978912 28980472 Zm00001d002994 Zm00001d002994,Zm00001d002994 unchanged
Zm00001d002994_T001.exon2 2 28979465 28979784 Zm00001d002994 28978912 28980472 Zm00001d002994 Zm00001d002994,Zm00001d002994 unchanged
Zm00001d002994_T001.exon3 2 28979909 28980015 Zm00001d002994 28978912 28980472 Zm00001d002994 Zm00001d002994,Zm00001d002994 unchanged
Zm00001d002994_T001.exon4 2 28980458 28980472 Zm00001d002994 28978912 28980472 Zm00001d002994 Zm00001d002994,Zm00001d002994 unchanged
Zm00001d003001_T001.exon1 2 29183230 29183817 Zm00001d003001 29183230 29183817 Zm00001d003001 Zm00001d003001,Zm00001d003001 unchanged
Zm00001d003002_T001.exon5 2 29217388 29218155 Zm00001d003002 29217388 29229681 Zm00001d003002 Zm00001d003002,Zm00001d003002 unchanged
Zm00001d003002_T001.exon4 2 29219178 29219306 Zm00001d003002 29217388 29229681 Zm00001d003002 Zm00001d003002,Zm00001d003002 unchanged
Zm00001d003002_T001.exon3 2 29220802 29221116 Zm00001d003002 29217388 29229681 Zm00001d003002 Zm00001d003002,Zm00001d003002 unchanged
Zm00001d003002_T001.exon2 2 29228731 29228856 Zm00001d003002 29217388 29229681 Zm00001d003002 Zm00001d003002,Zm00001d003002 unchanged
Zm00001d003002_T001.exon1 2 29229020 29229681 Zm00001d003002 29217388 29229681 Zm00001d003002 Zm00001d003002,Zm00001d003002 unchanged
Zm00001d003003_T001.exon1 2 29237928 29238593 Zm00001d003003 29237928 29238593 Zm00001d003003 Zm00001d003003,Zm00001d003003 unchanged
Zm00001d003005_T001.exon1 2 29268895 29269239 Zm00001d003005 29268895 29269239 Zm00001d003005 Zm00001d003005,Zm00001d003005 unchanged
Zm00001d003006_T001.exon3 2 29275928 29276326 Zm00001d003006 29275928 29278172 Zm00001d003006 Zm00001d003006,Zm00001d003006 unchanged
Zm00001d003006_T001.exon2 2 29277272 29277412 Zm00001d003006 29275928 29278172 Zm00001d003006 Zm00001d003006,Zm00001d003006 unchanged
Zm00001d003006_T001.exon1 2 29277494 29278172 Zm00001d003006 29275928 29278172 Zm00001d003006 Zm00001d003006,Zm00001d003006 unchanged
Zm00001d003016_T001.exon1 2 29538173 29538799 Zm00001d003016 29538173 29541434 Zm00001d003016 Zm00001d003016,Zm00001d003016 unchanged
Zm00001d003016_T001.exon2 2 29539427 29541434 Zm00001d003016 29538173 29541434 Zm00001d003016 Zm00001d003016,Zm00001d003016 unchanged
Zm00001d003019_T002.exon1 2 29627572 29627635 Zm00001d003019 29627572 29635154 Zm00001d003019 Zm00001d003019,Zm00001d003019 unchanged
Zm00001d003019_T002.exon2 2 29628647 29629569 Zm00001d003019 29627572 29635154 Zm00001d003019 Zm00001d003019,Zm00001d003019 unchanged
Zm00001d003019_T002.exon3 2 29629917 29630797 Zm00001d003019 29627572 29635154 Zm00001d003019 Zm00001d003019,Zm00001d003019 unchanged
Zm00001d003019_T002.exon4 2 29632047 29632127 Zm00001d003019 29627572 29635154 Zm00001d003019 Zm00001d003019,Zm00001d003019 unchanged
Zm00001d003019_T002.exon5 2 29632623 29633352 Zm00001d003019 29627572 29635154 Zm00001d003019 Zm00001d003019,Zm00001d003019 unchanged
Zm00001d003019_T002.exon6 2 29633445 29633545 Zm00001d003019 29627572 29635154 Zm00001d003019 Zm00001d003019,Zm00001d003019 unchanged
Zm00001d003019_T002.exon7 2 29633662 29633718 Zm00001d003019 29627572 29635154 Zm00001d003019 Zm00001d003019,Zm00001d003019 unchanged
Zm00001d003019_T002.exon8 2 29634015 29635154 Zm00001d003019 29627572 29635154 Zm00001d003019 Zm00001d003019,Zm00001d003019 unchanged
Zm00001d003027_T001.exon1 2 29757177 29757512 Zm00001d003027 29757177 29758837 Zm00001d003027 Zm00001d003027,Zm00001d003027 unchanged
Zm00001d003027_T001.exon2 2 29757813 29757881 Zm00001d003027 29757177 29758837 Zm00001d003027 Zm00001d003027,Zm00001d003027 unchanged
Zm00001d003027_T001.exon3 2 29757965 29758175 Zm00001d003027 29757177 29758837 Zm00001d003027 Zm00001d003027,Zm00001d003027 unchanged
Zm00001d003027_T001.exon4 2 29758284 29758837 Zm00001d003027 29757177 29758837 Zm00001d003027 Zm00001d003027,Zm00001d003027 unchanged
Zm00001d003028_T001.exon1 2 29759764 29760002 Zm00001d003028 29759764 29760758 Zm00001d003028 Zm00001d003028,Zm00001d003028 unchanged
Zm00001d003028_T001.exon2 2 29760095 29760182 Zm00001d003028 29759764 29760758 Zm00001d003028 Zm00001d003028,Zm00001d003028 unchanged
Zm00001d003028_T001.exon3 2 29760298 29760351 Zm00001d003028 29759764 29760758 Zm00001d003028 Zm00001d003028,Zm00001d003028 unchanged
Zm00001d003028_T001.exon4 2 29760435 29760758 Zm00001d003028 29759764 29760758 Zm00001d003028 Zm00001d003028,Zm00001d003028 unchanged
Zm00001d003033_T005.exon1 2 29989844 29990191 Zm00001d003033 29989844 29995348 Zm00001d003033 Zm00001d003033,Zm00001d003033 unchanged
Zm00001d003033_T005.exon2 2 29990301 29990441 Zm00001d003033 29989844 29995348 Zm00001d003033 Zm00001d003033,Zm00001d003033 unchanged
Zm00001d003033_T005.exon3 2 29991146 29991452 Zm00001d003033 29989844 29995348 Zm00001d003033 Zm00001d003033,Zm00001d003033 unchanged
Zm00001d003033_T005.exon4 2 29991560 29991813 Zm00001d003033 29989844 29995348 Zm00001d003033 Zm00001d003033,Zm00001d003033 unchanged
Zm00001d003033_T003.exon5 2 29991894 29993538 Zm00001d003033 29989844 29995348 Zm00001d003033 Zm00001d003033,Zm00001d003033 unchanged
Zm00001d003033_T003.exon6 2 29993617 29993682 Zm00001d003033 29989844 29995348 Zm00001d003033 Zm00001d003033,Zm00001d003033 unchanged
Zm00001d003033_T003.exon7 2 29994359 29994434 Zm00001d003033 29989844 29995348 Zm00001d003033 Zm00001d003033,Zm00001d003033 unchanged
Zm00001d003033_T003.exon8 2 29994714 29995348 Zm00001d003033 29989844 29995348 Zm00001d003033 Zm00001d003033,Zm00001d003033 unchanged
Zm00001d003038_T001.exon5 2 30071279 30071602 Zm00001d003038 30071279 30073794 Zm00001d003038 Zm00001d003038,Zm00001d003038 unchanged
Zm00001d003038_T001.exon4 2 30071688 30072657 Zm00001d003038 30071279 30073794 Zm00001d003038 Zm00001d003038,Zm00001d003038 unchanged
Zm00001d003038_T001.exon3 2 30072748 30072906 Zm00001d003038 30071279 30073794 Zm00001d003038 Zm00001d003038,Zm00001d003038 unchanged
Zm00001d003038_T001.exon2 2 30073247 30073491 Zm00001d003038 30071279 30073794 Zm00001d003038 Zm00001d003038,Zm00001d003038 unchanged
Zm00001d003038_T001.exon1 2 30073611 30073794 Zm00001d003038 30071279 30073794 Zm00001d003038 Zm00001d003038,Zm00001d003038 unchanged
Zm00001d003039_T001.exon7 2 30079480 30080139 Zm00001d003039 30079480 30081862 Zm00001d003039 Zm00001d003039,Zm00001d003039 unchanged
Zm00001d003039_T001.exon6 2 30080244 30080364 Zm00001d003039 30079480 30081862 Zm00001d003039 Zm00001d003039,Zm00001d003039 unchanged
Zm00001d003039_T001.exon5 2 30080458 30080548 Zm00001d003039 30079480 30081862 Zm00001d003039 Zm00001d003039,Zm00001d003039 unchanged
Zm00001d003039_T001.exon4 2 30080695 30080975 Zm00001d003039 30079480 30081862 Zm00001d003039 Zm00001d003039,Zm00001d003039 unchanged
Zm00001d003039_T001.exon3 2 30081163 30081311 Zm00001d003039 30079480 30081862 Zm00001d003039 Zm00001d003039,Zm00001d003039 unchanged
Zm00001d003039_T001.exon2 2 30081397 30081689 Zm00001d003039 30079480 30081862 Zm00001d003039 Zm00001d003039,Zm00001d003039 unchanged
Zm00001d003039_T001.exon1 2 30081782 30081862 Zm00001d003039 30079480 30081862 Zm00001d003039 Zm00001d003039,Zm00001d003039 unchanged
Zm00001d003043_T001.exon1 2 30137179 30137193 Zm00001d003043 30137179 30138012 Zm00001d003043 Zm00001d003043,Zm00001d003043 unchanged
Zm00001d003043_T001.exon2 2 30137335 30137520 Zm00001d003043 30137179 30138012 Zm00001d003043 Zm00001d003043,Zm00001d003043 unchanged
Zm00001d003043_T001.exon3 2 30137601 30137699 Zm00001d003043 30137179 30138012 Zm00001d003043 Zm00001d003043,Zm00001d003043 unchanged
Zm00001d003043_T001.exon4 2 30137896 30138012 Zm00001d003043 30137179 30138012 Zm00001d003043 Zm00001d003043,Zm00001d003043 unchanged
Zm00001d003046_T001.exon13 2 30271748 30272066 Zm00001d003046 30271748 30282044 Zm00001d003046 Zm00001d003046,Zm00001d003046 unchanged
Zm00001d003046_T001.exon12 2 30272203 30272603 Zm00001d003046 30271748 30282044 Zm00001d003046 Zm00001d003046,Zm00001d003046 unchanged
Zm00001d003046_T001.exon11 2 30272684 30272792 Zm00001d003046 30271748 30282044 Zm00001d003046 Zm00001d003046,Zm00001d003046 unchanged
Zm00001d003046_T001.exon10 2 30272946 30273060 Zm00001d003046 30271748 30282044 Zm00001d003046 Zm00001d003046,Zm00001d003046 unchanged
Zm00001d003046_T001.exon9 2 30273157 30273406 Zm00001d003046 30271748 30282044 Zm00001d003046 Zm00001d003046,Zm00001d003046 unchanged
Zm00001d003046_T001.exon8 2 30273513 30273628 Zm00001d003046 30271748 30282044 Zm00001d003046 Zm00001d003046,Zm00001d003046 unchanged
Zm00001d003046_T001.exon7 2 30273739 30273991 Zm00001d003046 30271748 30282044 Zm00001d003046 Zm00001d003046,Zm00001d003046 unchanged
Zm00001d003046_T001.exon6 2 30274069 30274156 Zm00001d003046 30271748 30282044 Zm00001d003046 Zm00001d003046,Zm00001d003046 unchanged
Zm00001d003046_T001.exon5 2 30274246 30274320 Zm00001d003046 30271748 30282044 Zm00001d003046 Zm00001d003046,Zm00001d003046 unchanged
Zm00001d003046_T001.exon4 2 30274461 30274536 Zm00001d003046 30271748 30282044 Zm00001d003046 Zm00001d003046,Zm00001d003046 unchanged
Zm00001d003046_T001.exon3 2 30274620 30274678 Zm00001d003046 30271748 30282044 Zm00001d003046 Zm00001d003046,Zm00001d003046 unchanged
Zm00001d003046_T001.exon2 2 30279598 30279664 Zm00001d003046 30271748 30282044 Zm00001d003046 Zm00001d003046,Zm00001d003046 unchanged
Zm00001d003046_T001.exon1 2 30281906 30282044 Zm00001d003046 30271748 30282044 Zm00001d003046 Zm00001d003046,Zm00001d003046 unchanged
Zm00001d003047_T001.exon1 2 30304175 30307240 Zm00001d003047 30304175 30307240 Zm00001d003047 Zm00001d003047,Zm00001d003047 unchanged
Zm00001d003049_T007.exon10 2 30345362 30345758 Zm00001d003049 30345362 30349879 Zm00001d003049 Zm00001d003049,Zm00001d003049 unchanged
Zm00001d003049_T008.exon14 2 30345853 30345947 Zm00001d003049 30345362 30349879 Zm00001d003049 Zm00001d003049,Zm00001d003049 unchanged
Zm00001d003049_T001.exon14 2 30346048 30346108 Zm00001d003049 30345362 30349879 Zm00001d003049 Zm00001d003049,Zm00001d003049 unchanged
Zm00001d003049_T001.exon13 2 30346198 30346271 Zm00001d003049 30345362 30349879 Zm00001d003049 Zm00001d003049,Zm00001d003049 unchanged
Zm00001d003049_T001.exon12 2 30346352 30346478 Zm00001d003049 30345362 30349879 Zm00001d003049 Zm00001d003049,Zm00001d003049 unchanged
Zm00001d003049_T001.exon11 2 30346608 30346692 Zm00001d003049 30345362 30349879 Zm00001d003049 Zm00001d003049,Zm00001d003049 unchanged
Zm00001d003049_T007.exon4 2 30346782 30348131 Zm00001d003049 30345362 30349879 Zm00001d003049 Zm00001d003049,Zm00001d003049 unchanged
Zm00001d003049_T007.exon3 2 30348277 30348425 Zm00001d003049 30345362 30349879 Zm00001d003049 Zm00001d003049,Zm00001d003049 unchanged
Zm00001d003049_T007.exon2 2 30348508 30349292 Zm00001d003049 30345362 30349879 Zm00001d003049 Zm00001d003049,Zm00001d003049 unchanged
Zm00001d003049_T007.exon1 2 30349404 30349879 Zm00001d003049 30345362 30349879 Zm00001d003049 Zm00001d003049,Zm00001d003049 unchanged
Zm00001d003053_T001.exon1 2 30541042 30541544 Zm00001d003053 30541042 30542287 Zm00001d003053 Zm00001d003053,Zm00001d003053 unchanged
Zm00001d003053_T001.exon2 2 30541645 30541768 Zm00001d003053 30541042 30542287 Zm00001d003053 Zm00001d003053,Zm00001d003053 unchanged
Zm00001d003053_T001.exon3 2 30542057 30542287 Zm00001d003053 30541042 30542287 Zm00001d003053 Zm00001d003053,Zm00001d003053 unchanged
Zm00001d003059_T002.exon9 2 30712433 30712824 Zm00001d003059 30712433 30716196 Zm00001d003059 Zm00001d003059,Zm00001d003059 unchanged
Zm00001d003059_T002.exon8 2 30712921 30712987 Zm00001d003059 30712433 30716196 Zm00001d003059 Zm00001d003059,Zm00001d003059 unchanged
Zm00001d003059_T002.exon7 2 30713434 30713531 Zm00001d003059 30712433 30716196 Zm00001d003059 Zm00001d003059,Zm00001d003059 unchanged
Zm00001d003059_T002.exon6 2 30713625 30713683 Zm00001d003059 30712433 30716196 Zm00001d003059 Zm00001d003059,Zm00001d003059 unchanged
Zm00001d003059_T002.exon5 2 30714024 30714156 Zm00001d003059 30712433 30716196 Zm00001d003059 Zm00001d003059,Zm00001d003059 unchanged
Zm00001d003059_T002.exon4 2 30714240 30714311 Zm00001d003059 30712433 30716196 Zm00001d003059 Zm00001d003059,Zm00001d003059 unchanged
Zm00001d003059_T003.exon4 2 30714438 30714488 Zm00001d003059 30712433 30716196 Zm00001d003059 Zm00001d003059,Zm00001d003059 unchanged
Zm00001d003059_T002.exon3 2 30714565 30714676 Zm00001d003059 30712433 30716196 Zm00001d003059 Zm00001d003059,Zm00001d003059 unchanged
Zm00001d003059_T002.exon2 2 30714768 30715220 Zm00001d003059 30712433 30716196 Zm00001d003059 Zm00001d003059,Zm00001d003059 unchanged
Zm00001d003059_T002.exon1 2 30716108 30716196 Zm00001d003059 30712433 30716196 Zm00001d003059 Zm00001d003059,Zm00001d003059 unchanged
Zm00001d003061_T001.exon4 2 30849271 30849417 Zm00001d003061 30849271 30850031 Zm00001d003061 Zm00001d003061,Zm00001d003061 unchanged
Zm00001d003061_T001.exon3 2 30849516 30849576 Zm00001d003061 30849271 30850031 Zm00001d003061 Zm00001d003061,Zm00001d003061 unchanged
Zm00001d003061_T001.exon2 2 30849656 30849815 Zm00001d003061 30849271 30850031 Zm00001d003061 Zm00001d003061,Zm00001d003061 unchanged
Zm00001d003061_T001.exon1 2 30849896 30850031 Zm00001d003061 30849271 30850031 Zm00001d003061 Zm00001d003061,Zm00001d003061 unchanged
Zm00001d003062_T001.exon1 2 30966715 30967068 Zm00001d003062 30966715 30969433 Zm00001d003062 Zm00001d003062,Zm00001d003062 unchanged
Zm00001d003062_T001.exon2 2 30968866 30969433 Zm00001d003062 30966715 30969433 Zm00001d003062 Zm00001d003062,Zm00001d003062 unchanged
Zm00001d003064_T001.exon3 2 30987718 30988704 Zm00001d003064 30987718 30989878 Zm00001d003064 Zm00001d003064,Zm00001d003064 unchanged
Zm00001d003064_T001.exon2 2 30989294 30989423 Zm00001d003064 30987718 30989878 Zm00001d003064 Zm00001d003064,Zm00001d003064 unchanged
Zm00001d003064_T001.exon1 2 30989559 30989878 Zm00001d003064 30987718 30989878 Zm00001d003064 Zm00001d003064,Zm00001d003064 unchanged
Zm00001d003072_T001.exon9 2 31124353 31125302 Zm00001d003072 31124353 31128731 Zm00001d003072 Zm00001d003072,Zm00001d003072 unchanged
Zm00001d003072_T001.exon8 2 31125440 31125680 Zm00001d003072 31124353 31128731 Zm00001d003072 Zm00001d003072,Zm00001d003072 unchanged
Zm00001d003072_T001.exon7 2 31125811 31126194 Zm00001d003072 31124353 31128731 Zm00001d003072 Zm00001d003072,Zm00001d003072 unchanged
Zm00001d003072_T001.exon6 2 31126560 31126640 Zm00001d003072 31124353 31128731 Zm00001d003072 Zm00001d003072,Zm00001d003072 unchanged
Zm00001d003072_T001.exon5 2 31126717 31126965 Zm00001d003072 31124353 31128731 Zm00001d003072 Zm00001d003072,Zm00001d003072 unchanged
Zm00001d003072_T001.exon4 2 31127074 31127359 Zm00001d003072 31124353 31128731 Zm00001d003072 Zm00001d003072,Zm00001d003072 unchanged
Zm00001d003072_T001.exon3 2 31127548 31127675 Zm00001d003072 31124353 31128731 Zm00001d003072 Zm00001d003072,Zm00001d003072 unchanged
Zm00001d003072_T001.exon2 2 31127810 31127932 Zm00001d003072 31124353 31128731 Zm00001d003072 Zm00001d003072,Zm00001d003072 unchanged
Zm00001d003072_T001.exon1 2 31128560 31128731 Zm00001d003072 31124353 31128731 Zm00001d003072 Zm00001d003072,Zm00001d003072 unchanged
Zm00001d003074_T001.exon1 2 31145668 31145823 Zm00001d003074 31145668 31146465 Zm00001d003074 Zm00001d003074,Zm00001d003074 unchanged
Zm00001d003074_T001.exon2 2 31145909 31145937 Zm00001d003074 31145668 31146465 Zm00001d003074 Zm00001d003074,Zm00001d003074 unchanged
Zm00001d003074_T001.exon3 2 31146018 31146219 Zm00001d003074 31145668 31146465 Zm00001d003074 Zm00001d003074,Zm00001d003074 unchanged
Zm00001d003074_T001.exon4 2 31146289 31146381 Zm00001d003074 31145668 31146465 Zm00001d003074 Zm00001d003074,Zm00001d003074 unchanged
Zm00001d003074_T001.exon5 2 31146421 31146465 Zm00001d003074 31145668 31146465 Zm00001d003074 Zm00001d003074,Zm00001d003074 unchanged
Zm00001d003081_T001.exon3 2 31389813 31390217 Zm00001d003081 31389813 31393200 Zm00001d003081 Zm00001d003081,Zm00001d003081 unchanged
Zm00001d003081_T001.exon2 2 31390398 31391616 Zm00001d003081 31389813 31393200 Zm00001d003081 Zm00001d003081,Zm00001d003081 unchanged
Zm00001d003081_T002.exon1 2 31392976 31393200 Zm00001d003081 31389813 31393200 Zm00001d003081 Zm00001d003081,Zm00001d003081 unchanged
Zm00001d003082_T001.exon1 2 31496154 31496396 Zm00001d003082 31496154 31501141 Zm00001d003082 Zm00001d003082,Zm00001d003082 unchanged
Zm00001d003082_T001.exon2 2 31498397 31499618 Zm00001d003082 31496154 31501141 Zm00001d003082 Zm00001d003082,Zm00001d003082 unchanged
Zm00001d003082_T001.exon3 2 31501116 31501141 Zm00001d003082 31496154 31501141 Zm00001d003082 Zm00001d003082,Zm00001d003082 unchanged
Zm00001d003084_T001.exon4 2 31605254 31605539 Zm00001d003084 31605254 31607326 Zm00001d003084 Zm00001d003084,Zm00001d003084 unchanged
Zm00001d003084_T001.exon3 2 31605705 31605763 Zm00001d003084 31605254 31607326 Zm00001d003084 Zm00001d003084,Zm00001d003084 unchanged
Zm00001d003084_T001.exon2 2 31605999 31606060 Zm00001d003084 31605254 31607326 Zm00001d003084 Zm00001d003084,Zm00001d003084 unchanged
Zm00001d003084_T001.exon1 2 31607125 31607326 Zm00001d003084 31605254 31607326 Zm00001d003084 Zm00001d003084,Zm00001d003084 unchanged
Zm00001d003085_T001.exon3 2 31707031 31707687 Zm00001d003085 31707031 31709757 Zm00001d003085 Zm00001d003085,Zm00001d003085 unchanged
Zm00001d003085_T001.exon2 2 31707785 31708037 Zm00001d003085 31707031 31709757 Zm00001d003085 Zm00001d003085,Zm00001d003085 unchanged
Zm00001d003085_T001.exon1 2 31708954 31709757 Zm00001d003085 31707031 31709757 Zm00001d003085 Zm00001d003085,Zm00001d003085 unchanged
Zm00001d003087_T009.exon1 2 31795567 31796057 Zm00001d003087 31795567 31819803 Zm00001d003087 Zm00001d003087,Zm00001d003087 unchanged
Zm00001d003087_T009.exon2 2 31798420 31798575 Zm00001d003087 31795567 31819803 Zm00001d003087 Zm00001d003087,Zm00001d003087 unchanged
Zm00001d003087_T020.exon2 2 31798665 31798727 Zm00001d003087 31795567 31819803 Zm00001d003087 Zm00001d003087,Zm00001d003087 unchanged
Zm00001d003087_T020.exon3 2 31799093 31799161 Zm00001d003087 31795567 31819803 Zm00001d003087 Zm00001d003087,Zm00001d003087 unchanged
Zm00001d003087_T009.exon5 2 31799293 31799455 Zm00001d003087 31795567 31819803 Zm00001d003087 Zm00001d003087,Zm00001d003087 unchanged
Zm00001d003087_T020.exon4 2 31804614 31804775 Zm00001d003087 31795567 31819803 Zm00001d003087 Zm00001d003087,Zm00001d003087 unchanged
Zm00001d003087_T009.exon7 2 31805822 31805919 Zm00001d003087 31795567 31819803 Zm00001d003087 Zm00001d003087,Zm00001d003087 unchanged
Zm00001d003087_T009.exon8 2 31806078 31806152 Zm00001d003087 31795567 31819803 Zm00001d003087 Zm00001d003087,Zm00001d003087 unchanged
Zm00001d003087_T009.exon9 2 31806224 31806292 Zm00001d003087 31795567 31819803 Zm00001d003087 Zm00001d003087,Zm00001d003087 unchanged
Zm00001d003087_T009.exon10 2 31806374 31806459 Zm00001d003087 31795567 31819803 Zm00001d003087 Zm00001d003087,Zm00001d003087 unchanged
Zm00001d003087_T009.exon11 2 31806534 31806651 Zm00001d003087 31795567 31819803 Zm00001d003087 Zm00001d003087,Zm00001d003087 unchanged
Zm00001d003087_T009.exon12 2 31808119 31808217 Zm00001d003087 31795567 31819803 Zm00001d003087 Zm00001d003087,Zm00001d003087 unchanged
Zm00001d003087_T009.exon13 2 31808306 31810894 Zm00001d003087 31795567 31819803 Zm00001d003087 Zm00001d003087,Zm00001d003087 unchanged
Zm00001d003087_T010.exon16 2 31811002 31811100 Zm00001d003087 31795567 31819803 Zm00001d003087 Zm00001d003087,Zm00001d003087 unchanged
Zm00001d003087_T010.exon17 2 31817913 31818017 Zm00001d003087 31795567 31819803 Zm00001d003087 Zm00001d003087,Zm00001d003087 unchanged
Zm00001d003087_T010.exon18 2 31818092 31818166 Zm00001d003087 31795567 31819803 Zm00001d003087 Zm00001d003087,Zm00001d003087 unchanged
Zm00001d003087_T010.exon19 2 31818241 31818309 Zm00001d003087 31795567 31819803 Zm00001d003087 Zm00001d003087,Zm00001d003087 unchanged
Zm00001d003087_T010.exon20 2 31818411 31818479 Zm00001d003087 31795567 31819803 Zm00001d003087 Zm00001d003087,Zm00001d003087 unchanged
Zm00001d003087_T010.exon21 2 31819150 31819251 Zm00001d003087 31795567 31819803 Zm00001d003087 Zm00001d003087,Zm00001d003087 unchanged
Zm00001d003087_T009.exon20 2 31819375 31819803 Zm00001d003087 31795567 31819803 Zm00001d003087 Zm00001d003087,Zm00001d003087 unchanged
Zm00001d003088_T001.exon1 2 31840048 31840255 Zm00001d003088 31840048 31841648 Zm00001d003088 Zm00001d003088,Zm00001d003088 unchanged
Zm00001d003088_T001.exon2 2 31840384 31840992 Zm00001d003088 31840048 31841648 Zm00001d003088 Zm00001d003088,Zm00001d003088 unchanged
Zm00001d003088_T001.exon3 2 31841092 31841142 Zm00001d003088 31840048 31841648 Zm00001d003088 Zm00001d003088,Zm00001d003088 unchanged
Zm00001d003088_T001.exon4 2 31841238 31841648 Zm00001d003088 31840048 31841648 Zm00001d003088 Zm00001d003088,Zm00001d003088 unchanged
Zm00001d003089_T007.exon1 2 31850030 31850343 Zm00001d003089 31850030 31854253 Zm00001d003089 Zm00001d003089,Zm00001d003089 unchanged
Zm00001d003089_T007.exon2 2 31850423 31850523 Zm00001d003089 31850030 31854253 Zm00001d003089 Zm00001d003089,Zm00001d003089 unchanged
Zm00001d003089_T001.exon3 2 31850847 31850923 Zm00001d003089 31850030 31854253 Zm00001d003089 Zm00001d003089,Zm00001d003089 unchanged
Zm00001d003089_T001.exon4 2 31851072 31852823 Zm00001d003089 31850030 31854253 Zm00001d003089 Zm00001d003089,Zm00001d003089 unchanged
Zm00001d003089_T001.exon5 2 31853025 31853211 Zm00001d003089 31850030 31854253 Zm00001d003089 Zm00001d003089,Zm00001d003089 unchanged
Zm00001d003089_T001.exon6 2 31853286 31854253 Zm00001d003089 31850030 31854253 Zm00001d003089 Zm00001d003089,Zm00001d003089 unchanged
Zm00001d003096_T001.exon1 2 31980064 31980123 Zm00001d003096 31980064 31980747 Zm00001d003096 Zm00001d003096,Zm00001d003096 unchanged
Zm00001d003096_T001.exon2 2 31980212 31980331 Zm00001d003096 31980064 31980747 Zm00001d003096 Zm00001d003096,Zm00001d003096 unchanged
Zm00001d003096_T001.exon3 2 31980499 31980747 Zm00001d003096 31980064 31980747 Zm00001d003096 Zm00001d003096,Zm00001d003096 unchanged
Zm00001d003098_T004.exon3 2 32021744 32022286 Zm00001d003098 32021744 32024300 Zm00001d003098 Zm00001d003098,Zm00001d003098 unchanged
Zm00001d003098_T004.exon2 2 32022579 32023805 Zm00001d003098 32021744 32024300 Zm00001d003098 Zm00001d003098,Zm00001d003098 unchanged
Zm00001d003098_T004.exon1 2 32023910 32024300 Zm00001d003098 32021744 32024300 Zm00001d003098 Zm00001d003098,Zm00001d003098 unchanged
Zm00001d003099_T002.exon1 2 32030522 32030585 Zm00001d003099 32030522 32034880 Zm00001d003099 Zm00001d003099,Zm00001d003099 unchanged
Zm00001d003099_T002.exon2 2 32030688 32030953 Zm00001d003099 32030522 32034880 Zm00001d003099 Zm00001d003099,Zm00001d003099 unchanged
Zm00001d003099_T002.exon3 2 32031046 32031122 Zm00001d003099 32030522 32034880 Zm00001d003099 Zm00001d003099,Zm00001d003099 unchanged
Zm00001d003099_T002.exon4 2 32031483 32031651 Zm00001d003099 32030522 32034880 Zm00001d003099 Zm00001d003099,Zm00001d003099 unchanged
Zm00001d003099_T002.exon5 2 32031970 32031994 Zm00001d003099 32030522 32034880 Zm00001d003099 Zm00001d003099,Zm00001d003099 unchanged
Zm00001d003099_T002.exon6 2 32032131 32032220 Zm00001d003099 32030522 32034880 Zm00001d003099 Zm00001d003099,Zm00001d003099 unchanged
Zm00001d003099_T002.exon7 2 32032329 32032500 Zm00001d003099 32030522 32034880 Zm00001d003099 Zm00001d003099,Zm00001d003099 unchanged
Zm00001d003099_T002.exon8 2 32032698 32032807 Zm00001d003099 32030522 32034880 Zm00001d003099 Zm00001d003099,Zm00001d003099 unchanged
Zm00001d003099_T002.exon9 2 32032991 32033060 Zm00001d003099 32030522 32034880 Zm00001d003099 Zm00001d003099,Zm00001d003099 unchanged
Zm00001d003099_T002.exon10 2 32033807 32033940 Zm00001d003099 32030522 32034880 Zm00001d003099 Zm00001d003099,Zm00001d003099 unchanged
Zm00001d003099_T002.exon11 2 32034428 32034501 Zm00001d003099 32030522 32034880 Zm00001d003099 Zm00001d003099,Zm00001d003099 unchanged
Zm00001d003099_T002.exon12 2 32034658 32034880 Zm00001d003099 32030522 32034880 Zm00001d003099 Zm00001d003099,Zm00001d003099 unchanged
Zm00001d003103_T001.exon1 2 32308213 32309775 Zm00001d003103 32308213 32309775 Zm00001d003103 Zm00001d003103,Zm00001d003103 unchanged
Zm00001d003104_T001.exon1 2 32315043 32316371 Zm00001d003104 32315043 32316371 Zm00001d003104 Zm00001d003104,Zm00001d003104 unchanged
Zm00001d003110_T003.exon7 2 32540978 32541327 Zm00001d003110 32540978 32544536 Zm00001d003110 Zm00001d003110,Zm00001d003110 unchanged
Zm00001d003110_T003.exon6 2 32541854 32541943 Zm00001d003110 32540978 32544536 Zm00001d003110 Zm00001d003110,Zm00001d003110 unchanged
Zm00001d003110_T003.exon5 2 32542022 32542187 Zm00001d003110 32540978 32544536 Zm00001d003110 Zm00001d003110,Zm00001d003110 unchanged
Zm00001d003110_T002.exon4 2 32542583 32542920 Zm00001d003110 32540978 32544536 Zm00001d003110 Zm00001d003110,Zm00001d003110 unchanged
Zm00001d003110_T003.exon3 2 32543098 32543350 Zm00001d003110 32540978 32544536 Zm00001d003110 Zm00001d003110,Zm00001d003110 unchanged
Zm00001d003110_T003.exon2 2 32543860 32544039 Zm00001d003110 32540978 32544536 Zm00001d003110 Zm00001d003110,Zm00001d003110 unchanged
Zm00001d003110_T003.exon1 2 32544245 32544536 Zm00001d003110 32540978 32544536 Zm00001d003110 Zm00001d003110,Zm00001d003110 unchanged
Zm00001d003112_T020.exon1 2 32662189 32662325 Zm00001d003112 32662189 32670502 Zm00001d003112 Zm00001d003112,Zm00001d003112 unchanged
Zm00001d003112_T006.exon2 2 32662825 32663216 Zm00001d003112 32662189 32670502 Zm00001d003112 Zm00001d003112,Zm00001d003112 unchanged
Zm00001d003112_T006.exon3 2 32663294 32663422 Zm00001d003112 32662189 32670502 Zm00001d003112 Zm00001d003112,Zm00001d003112 unchanged
Zm00001d003112_T010.exon4 2 32663847 32664054 Zm00001d003112 32662189 32670502 Zm00001d003112 Zm00001d003112,Zm00001d003112 unchanged
Zm00001d003112_T006.exon5 2 32664183 32664329 Zm00001d003112 32662189 32670502 Zm00001d003112 Zm00001d003112,Zm00001d003112 unchanged
Zm00001d003112_T006.exon6 2 32664674 32664748 Zm00001d003112 32662189 32670502 Zm00001d003112 Zm00001d003112,Zm00001d003112 unchanged
Zm00001d003112_T006.exon7 2 32664846 32664917 Zm00001d003112 32662189 32670502 Zm00001d003112 Zm00001d003112,Zm00001d003112 unchanged
Zm00001d003112_T014.exon8 2 32665110 32666748 Zm00001d003112 32662189 32670502 Zm00001d003112 Zm00001d003112,Zm00001d003112 unchanged
Zm00001d003112_T022.exon9 2 32666908 32667621 Zm00001d003112 32662189 32670502 Zm00001d003112 Zm00001d003112,Zm00001d003112 unchanged
Zm00001d003112_T012.exon11 2 32667875 32669310 Zm00001d003112 32662189 32670502 Zm00001d003112 Zm00001d003112,Zm00001d003112 unchanged
Zm00001d003112_T006.exon13 2 32669551 32669622 Zm00001d003112 32662189 32670502 Zm00001d003112 Zm00001d003112,Zm00001d003112 unchanged
Zm00001d003112_T006.exon14 2 32669816 32669962 Zm00001d003112 32662189 32670502 Zm00001d003112 Zm00001d003112,Zm00001d003112 unchanged
Zm00001d003112_T003.exon14 2 32670041 32670502 Zm00001d003112 32662189 32670502 Zm00001d003112 Zm00001d003112,Zm00001d003112 unchanged
Zm00001d003114_T008.exon7 2 32677548 32677778 Zm00001d003114 32677548 32684660 Zm00001d003114 Zm00001d003114,Zm00001d003114 unchanged
Zm00001d003114_T002.exon6 2 32677865 32678104 Zm00001d003114 32677548 32684660 Zm00001d003114 Zm00001d003114,Zm00001d003114 unchanged
Zm00001d003114_T019.exon7 2 32678202 32678321 Zm00001d003114 32677548 32684660 Zm00001d003114 Zm00001d003114,Zm00001d003114 unchanged
Zm00001d003114_T019.exon6 2 32678406 32678582 Zm00001d003114 32677548 32684660 Zm00001d003114 Zm00001d003114,Zm00001d003114 unchanged
Zm00001d003114_T004.exon1 2 32679565 32684660 Zm00001d003114 32677548 32684660 Zm00001d003114 Zm00001d003114,Zm00001d003114 unchanged
Zm00001d003117_T001.exon1 2 32785204 32785639 Zm00001d003117 32785204 32786525 Zm00001d003117 Zm00001d003117,Zm00001d003117 unchanged
Zm00001d003117_T001.exon2 2 32785742 32786525 Zm00001d003117 32785204 32786525 Zm00001d003117 Zm00001d003117,Zm00001d003117 unchanged
Zm00001d003129_T001.exon2 2 33327793 33332975 Zm00001d003129 33327793 33333386 Zm00001d003129 Zm00001d003129,Zm00001d003129 unchanged
Zm00001d003129_T001.exon1 2 33333110 33333386 Zm00001d003129 33327793 33333386 Zm00001d003129 Zm00001d003129,Zm00001d003129 unchanged
Zm00001d003131_T001.exon2 2 33347278 33347421 Zm00001d003131 33347278 33347737 Zm00001d003131 Zm00001d003131,Zm00001d003131 unchanged
Zm00001d003131_T001.exon1 2 33347495 33347737 Zm00001d003131 33347278 33347737 Zm00001d003131 Zm00001d003131,Zm00001d003131 unchanged
Zm00001d003134_T001.exon1 2 33386463 33387053 Zm00001d003134 33386463 33387053 Zm00001d003134 Zm00001d003134,Zm00001d003134 unchanged
Zm00001d003135_T001.exon1 2 33388427 33388935 Zm00001d003135 33388427 33389276 Zm00001d003135 Zm00001d003135,Zm00001d003135 unchanged
Zm00001d003135_T001.exon2 2 33389159 33389276 Zm00001d003135 33388427 33389276 Zm00001d003135 Zm00001d003135,Zm00001d003135 unchanged
Zm00001d003136_T001.exon1 2 33389671 33390139 Zm00001d003136 33389671 33391070 Zm00001d003136 Zm00001d003136,Zm00001d003136 unchanged
Zm00001d003136_T001.exon2 2 33390238 33390349 Zm00001d003136 33389671 33391070 Zm00001d003136 Zm00001d003136,Zm00001d003136 unchanged
Zm00001d003136_T001.exon3 2 33390516 33391070 Zm00001d003136 33389671 33391070 Zm00001d003136 Zm00001d003136,Zm00001d003136 unchanged
Zm00001d003138_T001.exon2 2 33424428 33424553 Zm00001d003138 33424428 33425137 Zm00001d003138 Zm00001d003138,Zm00001d003138 unchanged
Zm00001d003138_T001.exon1 2 33424635 33425137 Zm00001d003138 33424428 33425137 Zm00001d003138 Zm00001d003138,Zm00001d003138 unchanged
Zm00001d003141_T001.exon6 2 33437761 33438277 Zm00001d003141 33437761 33443088 Zm00001d003141 Zm00001d003141,Zm00001d003141 unchanged
Zm00001d003141_T001.exon5 2 33438781 33438902 Zm00001d003141 33437761 33443088 Zm00001d003141 Zm00001d003141,Zm00001d003141 unchanged
Zm00001d003141_T001.exon4 2 33439493 33439523 Zm00001d003141 33437761 33443088 Zm00001d003141 Zm00001d003141,Zm00001d003141 unchanged
Zm00001d003141_T001.exon3 2 33440474 33440572 Zm00001d003141 33437761 33443088 Zm00001d003141 Zm00001d003141,Zm00001d003141 unchanged
Zm00001d003141_T001.exon2 2 33442337 33442454 Zm00001d003141 33437761 33443088 Zm00001d003141 Zm00001d003141,Zm00001d003141 unchanged
Zm00001d003141_T001.exon1 2 33443078 33443088 Zm00001d003141 33437761 33443088 Zm00001d003141 Zm00001d003141,Zm00001d003141 unchanged
Zm00001d003142_T001.exon3 2 33455883 33456609 Zm00001d003142 33455883 33457903 Zm00001d003142 Zm00001d003142,Zm00001d003142 unchanged
Zm00001d003142_T001.exon2 2 33456768 33457196 Zm00001d003142 33455883 33457903 Zm00001d003142 Zm00001d003142,Zm00001d003142 unchanged
Zm00001d003142_T001.exon1 2 33457295 33457903 Zm00001d003142 33455883 33457903 Zm00001d003142 Zm00001d003142,Zm00001d003142 unchanged
Zm00001d003149_T001.exon7 2 33778157 33778180 Zm00001d003149 33778157 33782681 Zm00001d003149 Zm00001d003149,Zm00001d003149 unchanged
Zm00001d003149_T001.exon6 2 33779594 33780271 Zm00001d003149 33778157 33782681 Zm00001d003149 Zm00001d003149,Zm00001d003149 unchanged
Zm00001d003149_T001.exon5 2 33780713 33780883 Zm00001d003149 33778157 33782681 Zm00001d003149 Zm00001d003149,Zm00001d003149 unchanged
Zm00001d003149_T001.exon4 2 33780945 33781040 Zm00001d003149 33778157 33782681 Zm00001d003149 Zm00001d003149,Zm00001d003149 unchanged
Zm00001d003149_T001.exon3 2 33781202 33781461 Zm00001d003149 33778157 33782681 Zm00001d003149 Zm00001d003149,Zm00001d003149 unchanged
Zm00001d003149_T001.exon2 2 33781545 33781967 Zm00001d003149 33778157 33782681 Zm00001d003149 Zm00001d003149,Zm00001d003149 unchanged
Zm00001d003149_T001.exon1 2 33782023 33782681 Zm00001d003149 33778157 33782681 Zm00001d003149 Zm00001d003149,Zm00001d003149 unchanged
Zm00001d003155_T006.exon1 2 33956291 33956701 Zm00001d003155 33956291 33958921 Zm00001d003155 Zm00001d003155,Zm00001d003155 unchanged
Zm00001d003155_T006.exon2 2 33956817 33957845 Zm00001d003155 33956291 33958921 Zm00001d003155 Zm00001d003155,Zm00001d003155 unchanged
Zm00001d003155_T006.exon3 2 33957942 33958921 Zm00001d003155 33956291 33958921 Zm00001d003155 Zm00001d003155,Zm00001d003155 unchanged
Zm00001d003156_T001.exon4 2 33972537 33972703 Zm00001d003156 33972537 33973738 Zm00001d003156 Zm00001d003156,Zm00001d003156 unchanged
Zm00001d003156_T001.exon3 2 33972790 33972900 Zm00001d003156 33972537 33973738 Zm00001d003156 Zm00001d003156,Zm00001d003156 unchanged
Zm00001d003156_T001.exon2 2 33973229 33973299 Zm00001d003156 33972537 33973738 Zm00001d003156 Zm00001d003156,Zm00001d003156 unchanged
Zm00001d003156_T001.exon1 2 33973407 33973738 Zm00001d003156 33972537 33973738 Zm00001d003156 Zm00001d003156,Zm00001d003156 unchanged
Zm00001d003161_T001.exon1 2 34011466 34013265 Zm00001d003161 34011466 34013265 Zm00001d003161 Zm00001d003161,Zm00001d003161 unchanged
Zm00001d003166_T006.exon1 2 34247761 34248073 Zm00001d003166 34247761 34277921 Zm00001d003166 Zm00001d003166,Zm00001d003166 unchanged
Zm00001d003166_T006.exon2 2 34249062 34249154 Zm00001d003166 34247761 34277921 Zm00001d003166 Zm00001d003166,Zm00001d003166 unchanged
Zm00001d003166_T006.exon3 2 34254839 34255489 Zm00001d003166 34247761 34277921 Zm00001d003166 Zm00001d003166,Zm00001d003166 unchanged
Zm00001d003166_T006.exon4 2 34255599 34255911 Zm00001d003166 34247761 34277921 Zm00001d003166 Zm00001d003166,Zm00001d003166 unchanged
Zm00001d003166_T006.exon5 2 34255999 34256145 Zm00001d003166 34247761 34277921 Zm00001d003166 Zm00001d003166,Zm00001d003166 unchanged
Zm00001d003166_T007.exon5 2 34256356 34256511 Zm00001d003166 34247761 34277921 Zm00001d003166 Zm00001d003166,Zm00001d003166 unchanged
Zm00001d003166_T007.exon6 2 34257030 34257156 Zm00001d003166 34247761 34277921 Zm00001d003166 Zm00001d003166,Zm00001d003166 unchanged
Zm00001d003166_T007.exon7 2 34273068 34273132 Zm00001d003166 34247761 34277921 Zm00001d003166 Zm00001d003166,Zm00001d003166 unchanged
Zm00001d003166_T013.exon9 2 34273207 34273378 Zm00001d003166 34247761 34277921 Zm00001d003166 Zm00001d003166,Zm00001d003166 unchanged
Zm00001d003166_T002.exon10 2 34275713 34276057 Zm00001d003166 34247761 34277921 Zm00001d003166 Zm00001d003166,Zm00001d003166 unchanged
Zm00001d003166_T007.exon11 2 34276137 34277010 Zm00001d003166 34247761 34277921 Zm00001d003166 Zm00001d003166,Zm00001d003166 unchanged
Zm00001d003166_T007.exon12 2 34277423 34277538 Zm00001d003166 34247761 34277921 Zm00001d003166 Zm00001d003166,Zm00001d003166 unchanged
Zm00001d003166_T002.exon13 2 34277637 34277921 Zm00001d003166 34247761 34277921 Zm00001d003166 Zm00001d003166,Zm00001d003166 unchanged
Zm00001d003167_T001.exon1 2 34338012 34338245 Zm00001d003167 34338012 34339444 Zm00001d003167 Zm00001d003167,Zm00001d003167 unchanged
Zm00001d003167_T001.exon2 2 34339280 34339444 Zm00001d003167 34338012 34339444 Zm00001d003167 Zm00001d003167,Zm00001d003167 unchanged
Zm00001d003168_T001.exon5 2 34340843 34341103 Zm00001d003168 34340843 34342956 Zm00001d003168 Zm00001d003168,Zm00001d003168 unchanged
Zm00001d003168_T001.exon4 2 34341215 34341259 Zm00001d003168 34340843 34342956 Zm00001d003168 Zm00001d003168,Zm00001d003168 unchanged
Zm00001d003168_T001.exon3 2 34341577 34341738 Zm00001d003168 34340843 34342956 Zm00001d003168 Zm00001d003168,Zm00001d003168 unchanged
Zm00001d003168_T001.exon2 2 34341828 34341897 Zm00001d003168 34340843 34342956 Zm00001d003168 Zm00001d003168,Zm00001d003168 unchanged
Zm00001d003168_T001.exon1 2 34342284 34342956 Zm00001d003168 34340843 34342956 Zm00001d003168 Zm00001d003168,Zm00001d003168 unchanged
Zm00001d003169_T001.exon3 2 34343892 34344264 Zm00001d003169 34343892 34344866 Zm00001d003169 Zm00001d003169,Zm00001d003169 unchanged
Zm00001d003169_T001.exon2 2 34344500 34344613 Zm00001d003169 34343892 34344866 Zm00001d003169 Zm00001d003169,Zm00001d003169 unchanged
Zm00001d003169_T001.exon1 2 34344718 34344866 Zm00001d003169 34343892 34344866 Zm00001d003169 Zm00001d003169,Zm00001d003169 unchanged
Zm00001d003172_T001.exon1 2 34447811 34448392 Zm00001d003172 34447811 34448392 Zm00001d003172 Zm00001d003172,Zm00001d003172 unchanged
Zm00001d003173_T001.exon1 2 34480343 34480450 Zm00001d003173 34480343 34483632 Zm00001d003173 Zm00001d003173,Zm00001d003173 unchanged
Zm00001d003173_T001.exon2 2 34480561 34480822 Zm00001d003173 34480343 34483632 Zm00001d003173 Zm00001d003173,Zm00001d003173 unchanged
Zm00001d003173_T001.exon3 2 34482167 34482349 Zm00001d003173 34480343 34483632 Zm00001d003173 Zm00001d003173,Zm00001d003173 unchanged
Zm00001d003173_T001.exon4 2 34482750 34482810 Zm00001d003173 34480343 34483632 Zm00001d003173 Zm00001d003173,Zm00001d003173 unchanged
Zm00001d003173_T001.exon5 2 34483011 34483632 Zm00001d003173 34480343 34483632 Zm00001d003173 Zm00001d003173,Zm00001d003173 unchanged
Zm00001d003176_T001.exon5 2 34606365 34608270 Zm00001d003176 34606365 34611108 Zm00001d003176 Zm00001d003176,Zm00001d003176 unchanged
Zm00001d003176_T001.exon4 2 34608428 34608551 Zm00001d003176 34606365 34611108 Zm00001d003176 Zm00001d003176,Zm00001d003176 unchanged
Zm00001d003176_T001.exon3 2 34608803 34609525 Zm00001d003176 34606365 34611108 Zm00001d003176 Zm00001d003176,Zm00001d003176 unchanged
Zm00001d003176_T001.exon2 2 34609643 34609707 Zm00001d003176 34606365 34611108 Zm00001d003176 Zm00001d003176,Zm00001d003176 unchanged
Zm00001d003176_T001.exon1 2 34610214 34611108 Zm00001d003176 34606365 34611108 Zm00001d003176 Zm00001d003176,Zm00001d003176 unchanged
Zm00001d003179_T001.exon1 2 34710391 34710720 Zm00001d003179 34710391 34713775 Zm00001d003179 Zm00001d003179,Zm00001d003179 unchanged
Zm00001d003179_T001.exon2 2 34711238 34711337 Zm00001d003179 34710391 34713775 Zm00001d003179 Zm00001d003179,Zm00001d003179 unchanged
Zm00001d003179_T001.exon3 2 34711418 34711483 Zm00001d003179 34710391 34713775 Zm00001d003179 Zm00001d003179,Zm00001d003179 unchanged
Zm00001d003179_T001.exon4 2 34711647 34711761 Zm00001d003179 34710391 34713775 Zm00001d003179 Zm00001d003179,Zm00001d003179 unchanged
Zm00001d003179_T001.exon5 2 34712533 34712615 Zm00001d003179 34710391 34713775 Zm00001d003179 Zm00001d003179,Zm00001d003179 unchanged
Zm00001d003179_T001.exon6 2 34712744 34712805 Zm00001d003179 34710391 34713775 Zm00001d003179 Zm00001d003179,Zm00001d003179 unchanged
Zm00001d003179_T001.exon7 2 34713401 34713775 Zm00001d003179 34710391 34713775 Zm00001d003179 Zm00001d003179,Zm00001d003179 unchanged
Zm00001d003182_T001.exon1 2 34897464 34897946 Zm00001d003182 34897464 34897946 Zm00001d003182 Zm00001d003182,Zm00001d003182 unchanged
Zm00001d003187_T001.exon2 2 35035258 35036015 Zm00001d003187 35035258 35036647 Zm00001d003187 Zm00001d003187,Zm00001d003187 unchanged
Zm00001d003187_T001.exon1 2 35036122 35036647 Zm00001d003187 35035258 35036647 Zm00001d003187 Zm00001d003187,Zm00001d003187 unchanged
Zm00001d003194_T001.exon1 2 35276371 35277887 Zm00001d003194 35276371 35286373 Zm00001d003194 Zm00001d003194,Zm00001d003194 unchanged
Zm00001d003194_T001.exon2 2 35285368 35285757 Zm00001d003194 35276371 35286373 Zm00001d003194 Zm00001d003194,Zm00001d003194 unchanged
Zm00001d003194_T001.exon3 2 35285890 35285948 Zm00001d003194 35276371 35286373 Zm00001d003194 Zm00001d003194,Zm00001d003194 unchanged
Zm00001d003194_T001.exon4 2 35286145 35286373 Zm00001d003194 35276371 35286373 Zm00001d003194 Zm00001d003194,Zm00001d003194 unchanged
Zm00001d003195_T001.exon1 2 35306395 35306610 Zm00001d003195 35306395 35307301 Zm00001d003195 Zm00001d003195,Zm00001d003195 unchanged
Zm00001d003195_T001.exon2 2 35307074 35307301 Zm00001d003195 35306395 35307301 Zm00001d003195 Zm00001d003195,Zm00001d003195 unchanged
Zm00001d003196_T001.exon4 2 35307945 35308874 Zm00001d003196 35307945 35310918 Zm00001d003196 Zm00001d003196,Zm00001d003196 unchanged
Zm00001d003196_T001.exon3 2 35309238 35309645 Zm00001d003196 35307945 35310918 Zm00001d003196 Zm00001d003196,Zm00001d003196 unchanged
Zm00001d003196_T001.exon2 2 35309862 35310174 Zm00001d003196 35307945 35310918 Zm00001d003196 Zm00001d003196,Zm00001d003196 unchanged
Zm00001d003196_T001.exon1 2 35310546 35310918 Zm00001d003196 35307945 35310918 Zm00001d003196 Zm00001d003196,Zm00001d003196 unchanged
Zm00001d003197_T001.exon1 2 35313291 35313959 Zm00001d003197 35313291 35313959 Zm00001d003197 Zm00001d003197,Zm00001d003197 unchanged
Zm00001d003198_T004.exon30 2 35342463 35342776 Zm00001d003198 35342463 35387578 Zm00001d003198 Zm00001d003198,Zm00001d003198 unchanged
Zm00001d003198_T001.exon30 2 35349169 35349478 Zm00001d003198 35342463 35387578 Zm00001d003198 Zm00001d003198,Zm00001d003198 unchanged
Zm00001d003198_T004.exon28 2 35349592 35351002 Zm00001d003198 35342463 35387578 Zm00001d003198 Zm00001d003198,Zm00001d003198 unchanged
Zm00001d003198_T001.exon27 2 35351087 35351189 Zm00001d003198 35342463 35387578 Zm00001d003198 Zm00001d003198,Zm00001d003198 unchanged
Zm00001d003198_T001.exon26 2 35351299 35351399 Zm00001d003198 35342463 35387578 Zm00001d003198 Zm00001d003198,Zm00001d003198 unchanged
Zm00001d003198_T001.exon25 2 35358383 35358487 Zm00001d003198 35342463 35387578 Zm00001d003198 Zm00001d003198,Zm00001d003198 unchanged
Zm00001d003198_T001.exon24 2 35359081 35359220 Zm00001d003198 35342463 35387578 Zm00001d003198 Zm00001d003198,Zm00001d003198 unchanged
Zm00001d003198_T001.exon23 2 35359302 35359410 Zm00001d003198 35342463 35387578 Zm00001d003198 Zm00001d003198,Zm00001d003198 unchanged
Zm00001d003198_T001.exon22 2 35359810 35359896 Zm00001d003198 35342463 35387578 Zm00001d003198 Zm00001d003198,Zm00001d003198 unchanged
Zm00001d003198_T001.exon21 2 35359980 35360111 Zm00001d003198 35342463 35387578 Zm00001d003198 Zm00001d003198,Zm00001d003198 unchanged
Zm00001d003198_T001.exon20 2 35360319 35360375 Zm00001d003198 35342463 35387578 Zm00001d003198 Zm00001d003198,Zm00001d003198 unchanged
Zm00001d003198_T001.exon19 2 35360510 35360590 Zm00001d003198 35342463 35387578 Zm00001d003198 Zm00001d003198,Zm00001d003198 unchanged
Zm00001d003198_T001.exon18 2 35361028 35361124 Zm00001d003198 35342463 35387578 Zm00001d003198 Zm00001d003198,Zm00001d003198 unchanged
Zm00001d003198_T001.exon17 2 35363806 35364061 Zm00001d003198 35342463 35387578 Zm00001d003198 Zm00001d003198,Zm00001d003198 unchanged
Zm00001d003198_T001.exon16 2 35374558 35374807 Zm00001d003198 35342463 35387578 Zm00001d003198 Zm00001d003198,Zm00001d003198 unchanged
Zm00001d003198_T001.exon15 2 35375096 35375244 Zm00001d003198 35342463 35387578 Zm00001d003198 Zm00001d003198,Zm00001d003198 unchanged
Zm00001d003198_T001.exon14 2 35376990 35377177 Zm00001d003198 35342463 35387578 Zm00001d003198 Zm00001d003198,Zm00001d003198 unchanged
Zm00001d003198_T010.exon13 2 35377658 35377824 Zm00001d003198 35342463 35387578 Zm00001d003198 Zm00001d003198,Zm00001d003198 unchanged
Zm00001d003198_T010.exon12 2 35377925 35377979 Zm00001d003198 35342463 35387578 Zm00001d003198 Zm00001d003198,Zm00001d003198 unchanged
Zm00001d003198_T010.exon11 2 35381017 35381134 Zm00001d003198 35342463 35387578 Zm00001d003198 Zm00001d003198,Zm00001d003198 unchanged
Zm00001d003198_T010.exon10 2 35383048 35383144 Zm00001d003198 35342463 35387578 Zm00001d003198 Zm00001d003198,Zm00001d003198 unchanged
Zm00001d003198_T010.exon9 2 35383252 35383338 Zm00001d003198 35342463 35387578 Zm00001d003198 Zm00001d003198,Zm00001d003198 unchanged
Zm00001d003198_T010.exon8 2 35383432 35383518 Zm00001d003198 35342463 35387578 Zm00001d003198 Zm00001d003198,Zm00001d003198 unchanged
Zm00001d003198_T010.exon7 2 35383741 35383872 Zm00001d003198 35342463 35387578 Zm00001d003198 Zm00001d003198,Zm00001d003198 unchanged
Zm00001d003198_T010.exon6 2 35384560 35385018 Zm00001d003198 35342463 35387578 Zm00001d003198 Zm00001d003198,Zm00001d003198 unchanged
Zm00001d003198_T010.exon5 2 35385224 35385328 Zm00001d003198 35342463 35387578 Zm00001d003198 Zm00001d003198,Zm00001d003198 unchanged
Zm00001d003198_T010.exon4 2 35386016 35386121 Zm00001d003198 35342463 35387578 Zm00001d003198 Zm00001d003198,Zm00001d003198 unchanged
Zm00001d003198_T010.exon3 2 35386212 35386271 Zm00001d003198 35342463 35387578 Zm00001d003198 Zm00001d003198,Zm00001d003198 unchanged
Zm00001d003198_T010.exon2 2 35386357 35386428 Zm00001d003198 35342463 35387578 Zm00001d003198 Zm00001d003198,Zm00001d003198 unchanged
Zm00001d003198_T004.exon1 2 35387378 35387578 Zm00001d003198 35342463 35387578 Zm00001d003198 Zm00001d003198,Zm00001d003198 unchanged
Zm00001d003205_T001.exon1 2 35782743 35783705 Zm00001d003205 35782743 35783705 Zm00001d003205 Zm00001d003205,Zm00001d003205 unchanged
Zm00001d003210_T001.exon4 2 36093437 36093715 Zm00001d003210 36093437 36099350 Zm00001d003210 Zm00001d003210,Zm00001d003210 unchanged
Zm00001d003210_T001.exon3 2 36095395 36095449 Zm00001d003210 36093437 36099350 Zm00001d003210 Zm00001d003210,Zm00001d003210 unchanged
Zm00001d003210_T001.exon2 2 36097005 36097230 Zm00001d003210 36093437 36099350 Zm00001d003210 Zm00001d003210,Zm00001d003210 unchanged
Zm00001d003210_T001.exon1 2 36099094 36099350 Zm00001d003210 36093437 36099350 Zm00001d003210 Zm00001d003210,Zm00001d003210 unchanged
Zm00001d003211_T001.exon1 2 36099100 36099516 Zm00001d003211 36099100 36099516 Zm00001d003211 Zm00001d003211,Zm00001d003211 unchanged
Zm00001d003213_T001.exon4 2 36131309 36133122 Zm00001d003213 36131309 36140421 Zm00001d003213 Zm00001d003213,Zm00001d003213 unchanged
Zm00001d003213_T002.exon3 2 36133212 36133349 Zm00001d003213 36131309 36140421 Zm00001d003213 Zm00001d003213,Zm00001d003213 unchanged
Zm00001d003213_T001.exon2 2 36134899 36135174 Zm00001d003213 36131309 36140421 Zm00001d003213 Zm00001d003213,Zm00001d003213 unchanged
Zm00001d003213_T001.exon1 2 36139894 36140421 Zm00001d003213 36131309 36140421 Zm00001d003213 Zm00001d003213,Zm00001d003213 unchanged
Zm00001d003214_T016.exon12 2 36238602 36238976 Zm00001d003214 36238602 36251508 Zm00001d003214 Zm00001d003214,Zm00001d003214 unchanged
Zm00001d003214_T010.exon12 2 36239264 36239370 Zm00001d003214 36238602 36251508 Zm00001d003214 Zm00001d003214,Zm00001d003214 unchanged
Zm00001d003214_T010.exon11 2 36239543 36239617 Zm00001d003214 36238602 36251508 Zm00001d003214 Zm00001d003214,Zm00001d003214 unchanged
Zm00001d003214_T010.exon10 2 36239695 36239803 Zm00001d003214 36238602 36251508 Zm00001d003214 Zm00001d003214,Zm00001d003214 unchanged
Zm00001d003214_T016.exon8 2 36239971 36240316 Zm00001d003214 36238602 36251508 Zm00001d003214 Zm00001d003214,Zm00001d003214 unchanged
Zm00001d003214_T015.exon8 2 36240497 36241470 Zm00001d003214 36238602 36251508 Zm00001d003214 Zm00001d003214,Zm00001d003214 unchanged
Zm00001d003214_T010.exon6 2 36243256 36243296 Zm00001d003214 36238602 36251508 Zm00001d003214 Zm00001d003214,Zm00001d003214 unchanged
Zm00001d003214_T010.exon5 2 36243500 36243565 Zm00001d003214 36238602 36251508 Zm00001d003214 Zm00001d003214,Zm00001d003214 unchanged
Zm00001d003214_T010.exon4 2 36243675 36244998 Zm00001d003214 36238602 36251508 Zm00001d003214 Zm00001d003214,Zm00001d003214 unchanged
Zm00001d003214_T005.exon3 2 36245097 36245162 Zm00001d003214 36238602 36251508 Zm00001d003214 Zm00001d003214,Zm00001d003214 unchanged
Zm00001d003214_T010.exon2 2 36251066 36251201 Zm00001d003214 36238602 36251508 Zm00001d003214 Zm00001d003214,Zm00001d003214 unchanged
Zm00001d003214_T016.exon1 2 36251315 36251508 Zm00001d003214 36238602 36251508 Zm00001d003214 Zm00001d003214,Zm00001d003214 unchanged
Zm00001d003216_T001.exon1 2 36269192 36269970 Zm00001d003216 36269192 36270263 Zm00001d003216 Zm00001d003216,Zm00001d003216 unchanged
Zm00001d003216_T001.exon2 2 36270071 36270263 Zm00001d003216 36269192 36270263 Zm00001d003216 Zm00001d003216,Zm00001d003216 unchanged
Zm00001d003218_T001.exon1 2 36435704 36435804 Zm00001d003218 36435704 36436698 Zm00001d003218 Zm00001d003218,Zm00001d003218 unchanged
Zm00001d003218_T001.exon2 2 36436233 36436698 Zm00001d003218 36435704 36436698 Zm00001d003218 Zm00001d003218,Zm00001d003218 unchanged
Zm00001d003226_T001.exon3 2 36779809 36780309 Zm00001d003226 36779809 36782444 Zm00001d003226 Zm00001d003226,Zm00001d003226 unchanged
Zm00001d003226_T001.exon2 2 36781081 36781126 Zm00001d003226 36779809 36782444 Zm00001d003226 Zm00001d003226,Zm00001d003226 unchanged
Zm00001d003226_T001.exon1 2 36782166 36782444 Zm00001d003226 36779809 36782444 Zm00001d003226 Zm00001d003226,Zm00001d003226 unchanged
Zm00001d003227_T001.exon3 2 36786174 36786591 Zm00001d003227 36786174 36790595 Zm00001d003227 Zm00001d003227,Zm00001d003227 unchanged
Zm00001d003227_T005.exon2 2 36786673 36787061 Zm00001d003227 36786174 36790595 Zm00001d003227 Zm00001d003227,Zm00001d003227 unchanged
Zm00001d003227_T002.exon1 2 36787583 36790595 Zm00001d003227 36786174 36790595 Zm00001d003227 Zm00001d003227,Zm00001d003227 unchanged
Zm00001d003231_T001.exon1 2 36967824 36968201 Zm00001d003231 36967824 36968201 Zm00001d003231 Zm00001d003231,Zm00001d003231 unchanged
Zm00001d003232_T001.exon1 2 37035314 37035820 Zm00001d003232 37035314 37035820 Zm00001d003232 Zm00001d003232,Zm00001d003232 unchanged
Zm00001d003234_T001.exon1 2 37154690 37155247 Zm00001d003234 37154690 37155247 Zm00001d003234 Zm00001d003234,Zm00001d003234 unchanged
Zm00001d003237_T001.exon1 2 37323332 37323970 Zm00001d003237 37323332 37323970 Zm00001d003237 Zm00001d003237,Zm00001d003237 unchanged
Zm00001d003247_T002.exon1 2 37815902 37816361 Zm00001d003247 37815902 37818424 Zm00001d003247 Zm00001d003247,Zm00001d003247 unchanged
Zm00001d003247_T002.exon2 2 37816483 37816808 Zm00001d003247 37815902 37818424 Zm00001d003247 Zm00001d003247,Zm00001d003247 unchanged
Zm00001d003247_T002.exon3 2 37816966 37817296 Zm00001d003247 37815902 37818424 Zm00001d003247 Zm00001d003247,Zm00001d003247 unchanged
Zm00001d003247_T002.exon4 2 37817374 37818424 Zm00001d003247 37815902 37818424 Zm00001d003247 Zm00001d003247,Zm00001d003247 unchanged
Zm00001d003248_T004.exon3 2 37818829 37819719 Zm00001d003248 37818829 37828675 Zm00001d003248 Zm00001d003248,Zm00001d003248 unchanged
Zm00001d003248_T004.exon2 2 37820187 37820675 Zm00001d003248 37818829 37828675 Zm00001d003248 Zm00001d003248,Zm00001d003248 unchanged
Zm00001d003248_T004.exon1 2 37828424 37828675 Zm00001d003248 37818829 37828675 Zm00001d003248 Zm00001d003248,Zm00001d003248 unchanged
Zm00001d003251_T001.exon2 2 37951061 37952088 Zm00001d003251 37951061 37953591 Zm00001d003251 Zm00001d003251,Zm00001d003251 unchanged
Zm00001d003251_T001.exon1 2 37953244 37953591 Zm00001d003251 37951061 37953591 Zm00001d003251 Zm00001d003251,Zm00001d003251 unchanged
Zm00001d003252_T005.exon14 2 37956894 37957210 Zm00001d003252 37956894 37965162 Zm00001d003252 Zm00001d003252,Zm00001d003252 unchanged
Zm00001d003252_T005.exon13 2 37957341 37957386 Zm00001d003252 37956894 37965162 Zm00001d003252 Zm00001d003252,Zm00001d003252 unchanged
Zm00001d003252_T005.exon12 2 37957573 37957688 Zm00001d003252 37956894 37965162 Zm00001d003252 Zm00001d003252,Zm00001d003252 unchanged
Zm00001d003252_T005.exon11 2 37957839 37958954 Zm00001d003252 37956894 37965162 Zm00001d003252 Zm00001d003252,Zm00001d003252 unchanged
Zm00001d003252_T005.exon10 2 37959110 37959257 Zm00001d003252 37956894 37965162 Zm00001d003252 Zm00001d003252,Zm00001d003252 unchanged
Zm00001d003252_T005.exon9 2 37959421 37959492 Zm00001d003252 37956894 37965162 Zm00001d003252 Zm00001d003252,Zm00001d003252 unchanged
Zm00001d003252_T005.exon8 2 37959898 37959934 Zm00001d003252 37956894 37965162 Zm00001d003252 Zm00001d003252,Zm00001d003252 unchanged
Zm00001d003252_T005.exon7 2 37960482 37960887 Zm00001d003252 37956894 37965162 Zm00001d003252 Zm00001d003252,Zm00001d003252 unchanged
Zm00001d003252_T007.exon5 2 37960971 37961128 Zm00001d003252 37956894 37965162 Zm00001d003252 Zm00001d003252,Zm00001d003252 unchanged
Zm00001d003252_T001.exon6 2 37961835 37962015 Zm00001d003252 37956894 37965162 Zm00001d003252 Zm00001d003252,Zm00001d003252 unchanged
Zm00001d003252_T001.exon5 2 37962091 37962136 Zm00001d003252 37956894 37965162 Zm00001d003252 Zm00001d003252,Zm00001d003252 unchanged
Zm00001d003252_T001.exon4 2 37962397 37962482 Zm00001d003252 37956894 37965162 Zm00001d003252 Zm00001d003252,Zm00001d003252 unchanged
Zm00001d003252_T001.exon3 2 37963645 37963837 Zm00001d003252 37956894 37965162 Zm00001d003252 Zm00001d003252,Zm00001d003252 unchanged
Zm00001d003252_T004.exon1 2 37964890 37965162 Zm00001d003252 37956894 37965162 Zm00001d003252 Zm00001d003252,Zm00001d003252 unchanged
Zm00001d003254_T005.exon4 2 38063938 38066894 Zm00001d003254 38063938 38068886 Zm00001d003254 Zm00001d003254,Zm00001d003254 unchanged
Zm00001d003254_T005.exon3 2 38067657 38067908 Zm00001d003254 38063938 38068886 Zm00001d003254 Zm00001d003254,Zm00001d003254 unchanged
Zm00001d003254_T006.exon2 2 38067998 38068100 Zm00001d003254 38063938 38068886 Zm00001d003254 Zm00001d003254,Zm00001d003254 unchanged
Zm00001d003254_T005.exon1 2 38068722 38068886 Zm00001d003254 38063938 38068886 Zm00001d003254 Zm00001d003254,Zm00001d003254 unchanged
Zm00001d003255_T001.exon1 2 38076810 38076953 Zm00001d003255 38076810 38079659 Zm00001d003255 Zm00001d003255,Zm00001d003255 unchanged
Zm00001d003255_T001.exon2 2 38077219 38077260 Zm00001d003255 38076810 38079659 Zm00001d003255 Zm00001d003255,Zm00001d003255 unchanged
Zm00001d003255_T001.exon3 2 38078519 38078943 Zm00001d003255 38076810 38079659 Zm00001d003255 Zm00001d003255,Zm00001d003255 unchanged
Zm00001d003255_T001.exon4 2 38079174 38079659 Zm00001d003255 38076810 38079659 Zm00001d003255 Zm00001d003255,Zm00001d003255 unchanged
Zm00001d003264_T001.exon2 2 38333787 38334358 Zm00001d003264 38333787 38335419 Zm00001d003264 Zm00001d003264,Zm00001d003264 unchanged
Zm00001d003264_T002.exon1 2 38335064 38335419 Zm00001d003264 38333787 38335419 Zm00001d003264 Zm00001d003264,Zm00001d003264 unchanged
Zm00001d003265_T001.exon1 2 38342885 38343043 Zm00001d003265 38342885 38347398 Zm00001d003265 Zm00001d003265,Zm00001d003265 unchanged
Zm00001d003265_T001.exon2 2 38343170 38343340 Zm00001d003265 38342885 38347398 Zm00001d003265 Zm00001d003265,Zm00001d003265 unchanged
Zm00001d003265_T001.exon3 2 38345152 38345246 Zm00001d003265 38342885 38347398 Zm00001d003265 Zm00001d003265,Zm00001d003265 unchanged
Zm00001d003265_T001.exon4 2 38345338 38347398 Zm00001d003265 38342885 38347398 Zm00001d003265 Zm00001d003265,Zm00001d003265 unchanged
Zm00001d003271_T001.exon1 2 38437219 38437658 Zm00001d003271 38437219 38439671 Zm00001d003271 Zm00001d003271,Zm00001d003271 unchanged
Zm00001d003271_T001.exon2 2 38439145 38439671 Zm00001d003271 38437219 38439671 Zm00001d003271 Zm00001d003271,Zm00001d003271 unchanged
Zm00001d003272_T001.exon1 2 38446414 38447769 Zm00001d003272 38446414 38447769 Zm00001d003272 Zm00001d003272,Zm00001d003272 unchanged
Zm00001d003273_T002.exon1 2 38557843 38558054 Zm00001d003273 38557843 38559871 Zm00001d003273 Zm00001d003273,Zm00001d003273 unchanged
Zm00001d003273_T002.exon2 2 38558180 38558275 Zm00001d003273 38557843 38559871 Zm00001d003273 Zm00001d003273,Zm00001d003273 unchanged
Zm00001d003273_T002.exon3 2 38558367 38558406 Zm00001d003273 38557843 38559871 Zm00001d003273 Zm00001d003273,Zm00001d003273 unchanged
Zm00001d003273_T002.exon4 2 38559461 38559514 Zm00001d003273 38557843 38559871 Zm00001d003273 Zm00001d003273,Zm00001d003273 unchanged
Zm00001d003273_T002.exon5 2 38559593 38559871 Zm00001d003273 38557843 38559871 Zm00001d003273 Zm00001d003273,Zm00001d003273 unchanged
Zm00001d003274_T001.exon1 2 38557923 38558952 Zm00001d003274 38557923 38558952 Zm00001d003274 Zm00001d003274,Zm00001d003274 unchanged
Zm00001d003275_T001.exon1 2 38561318 38561530 Zm00001d003275 38561318 38564297 Zm00001d003275 Zm00001d003275,Zm00001d003275 unchanged
Zm00001d003275_T001.exon2 2 38562479 38562746 Zm00001d003275 38561318 38564297 Zm00001d003275 Zm00001d003275,Zm00001d003275 unchanged
Zm00001d003275_T001.exon3 2 38562869 38563033 Zm00001d003275 38561318 38564297 Zm00001d003275 Zm00001d003275,Zm00001d003275 unchanged
Zm00001d003275_T001.exon4 2 38563682 38564297 Zm00001d003275 38561318 38564297 Zm00001d003275 Zm00001d003275,Zm00001d003275 unchanged
Zm00001d003277_T002.exon1 2 38572522 38573069 Zm00001d003277 38572522 38576690 Zm00001d003277 Zm00001d003277,Zm00001d003277 unchanged
Zm00001d003277_T005.exon2 2 38573207 38573454 Zm00001d003277 38572522 38576690 Zm00001d003277 Zm00001d003277,Zm00001d003277 unchanged
Zm00001d003277_T004.exon4 2 38573585 38573675 Zm00001d003277 38572522 38576690 Zm00001d003277 Zm00001d003277,Zm00001d003277 unchanged
Zm00001d003277_T004.exon5 2 38573821 38573869 Zm00001d003277 38572522 38576690 Zm00001d003277 Zm00001d003277,Zm00001d003277 unchanged
Zm00001d003277_T004.exon6 2 38573976 38574067 Zm00001d003277 38572522 38576690 Zm00001d003277 Zm00001d003277,Zm00001d003277 unchanged
Zm00001d003277_T004.exon7 2 38574176 38574283 Zm00001d003277 38572522 38576690 Zm00001d003277 Zm00001d003277,Zm00001d003277 unchanged
Zm00001d003277_T004.exon8 2 38574360 38574467 Zm00001d003277 38572522 38576690 Zm00001d003277 Zm00001d003277,Zm00001d003277 unchanged
Zm00001d003277_T004.exon9 2 38574555 38574965 Zm00001d003277 38572522 38576690 Zm00001d003277 Zm00001d003277,Zm00001d003277 unchanged
Zm00001d003277_T004.exon10 2 38575036 38575177 Zm00001d003277 38572522 38576690 Zm00001d003277 Zm00001d003277,Zm00001d003277 unchanged
Zm00001d003277_T004.exon11 2 38575252 38575319 Zm00001d003277 38572522 38576690 Zm00001d003277 Zm00001d003277,Zm00001d003277 unchanged
Zm00001d003277_T004.exon12 2 38575435 38575569 Zm00001d003277 38572522 38576690 Zm00001d003277 Zm00001d003277,Zm00001d003277 unchanged
Zm00001d003277_T004.exon13 2 38575735 38575952 Zm00001d003277 38572522 38576690 Zm00001d003277 Zm00001d003277,Zm00001d003277 unchanged
Zm00001d003277_T004.exon14 2 38576044 38576132 Zm00001d003277 38572522 38576690 Zm00001d003277 Zm00001d003277,Zm00001d003277 unchanged
Zm00001d003277_T001.exon14 2 38576231 38576690 Zm00001d003277 38572522 38576690 Zm00001d003277 Zm00001d003277,Zm00001d003277 unchanged
Zm00001d003278_T001.exon12 2 38577223 38577617 Zm00001d003278 38577223 38590549 Zm00001d003278 Zm00001d003278,Zm00001d003278 unchanged
Zm00001d003278_T001.exon11 2 38577994 38578178 Zm00001d003278 38577223 38590549 Zm00001d003278 Zm00001d003278,Zm00001d003278 unchanged
Zm00001d003278_T001.exon10 2 38579139 38579218 Zm00001d003278 38577223 38590549 Zm00001d003278 Zm00001d003278,Zm00001d003278 unchanged
Zm00001d003278_T001.exon9 2 38581893 38581970 Zm00001d003278 38577223 38590549 Zm00001d003278 Zm00001d003278,Zm00001d003278 unchanged
Zm00001d003278_T001.exon8 2 38582386 38582411 Zm00001d003278 38577223 38590549 Zm00001d003278 Zm00001d003278,Zm00001d003278 unchanged
Zm00001d003278_T001.exon7 2 38583511 38583739 Zm00001d003278 38577223 38590549 Zm00001d003278 Zm00001d003278,Zm00001d003278 unchanged
Zm00001d003278_T001.exon6 2 38583907 38583914 Zm00001d003278 38577223 38590549 Zm00001d003278 Zm00001d003278,Zm00001d003278 unchanged
Zm00001d003278_T001.exon5 2 38587505 38587628 Zm00001d003278 38577223 38590549 Zm00001d003278 Zm00001d003278,Zm00001d003278 unchanged
Zm00001d003278_T001.exon4 2 38587797 38587843 Zm00001d003278 38577223 38590549 Zm00001d003278 Zm00001d003278,Zm00001d003278 unchanged
Zm00001d003278_T001.exon3 2 38588638 38588910 Zm00001d003278 38577223 38590549 Zm00001d003278 Zm00001d003278,Zm00001d003278 unchanged
Zm00001d003278_T001.exon2 2 38589326 38589510 Zm00001d003278 38577223 38590549 Zm00001d003278 Zm00001d003278,Zm00001d003278 unchanged
Zm00001d003278_T001.exon1 2 38590470 38590549 Zm00001d003278 38577223 38590549 Zm00001d003278 Zm00001d003278,Zm00001d003278 unchanged
Zm00001d003281_T001.exon3 2 38668117 38669173 Zm00001d003281 38668117 38670450 Zm00001d003281 Zm00001d003281,Zm00001d003281 unchanged
Zm00001d003281_T001.exon2 2 38669700 38669947 Zm00001d003281 38668117 38670450 Zm00001d003281 Zm00001d003281,Zm00001d003281 unchanged
Zm00001d003281_T001.exon1 2 38670013 38670450 Zm00001d003281 38668117 38670450 Zm00001d003281 Zm00001d003281,Zm00001d003281 unchanged
Zm00001d003282_T001.exon1 2 38683613 38684065 Zm00001d003282 38683613 38684065 Zm00001d003282 Zm00001d003282,Zm00001d003282 unchanged
Zm00001d003283_T001.exon1 2 38745725 38746695 Zm00001d003283 38745725 38747760 Zm00001d003283 Zm00001d003283,Zm00001d003283 unchanged
Zm00001d003283_T001.exon2 2 38746771 38747760 Zm00001d003283 38745725 38747760 Zm00001d003283 Zm00001d003283,Zm00001d003283 unchanged
Zm00001d003284_T001.exon13 2 38748934 38749253 Zm00001d003284 38748934 38756211 Zm00001d003284 Zm00001d003284,Zm00001d003284 unchanged
Zm00001d003284_T001.exon12 2 38749341 38749431 Zm00001d003284 38748934 38756211 Zm00001d003284 Zm00001d003284,Zm00001d003284 unchanged
Zm00001d003284_T001.exon11 2 38750332 38750692 Zm00001d003284 38748934 38756211 Zm00001d003284 Zm00001d003284,Zm00001d003284 unchanged
Zm00001d003284_T001.exon10 2 38750884 38750998 Zm00001d003284 38748934 38756211 Zm00001d003284 Zm00001d003284,Zm00001d003284 unchanged
Zm00001d003284_T001.exon9 2 38751069 38751313 Zm00001d003284 38748934 38756211 Zm00001d003284 Zm00001d003284,Zm00001d003284 unchanged
Zm00001d003284_T001.exon8 2 38752120 38752233 Zm00001d003284 38748934 38756211 Zm00001d003284 Zm00001d003284,Zm00001d003284 unchanged
Zm00001d003284_T003.exon6 2 38752885 38753036 Zm00001d003284 38748934 38756211 Zm00001d003284 Zm00001d003284,Zm00001d003284 unchanged
Zm00001d003284_T003.exon5 2 38753142 38753194 Zm00001d003284 38748934 38756211 Zm00001d003284 Zm00001d003284,Zm00001d003284 unchanged
Zm00001d003284_T003.exon4 2 38753285 38753448 Zm00001d003284 38748934 38756211 Zm00001d003284 Zm00001d003284,Zm00001d003284 unchanged
Zm00001d003284_T003.exon3 2 38753554 38754042 Zm00001d003284 38748934 38756211 Zm00001d003284 Zm00001d003284,Zm00001d003284 unchanged
Zm00001d003284_T001.exon3 2 38754314 38754370 Zm00001d003284 38748934 38756211 Zm00001d003284 Zm00001d003284,Zm00001d003284 unchanged
Zm00001d003284_T002.exon2 2 38755288 38755823 Zm00001d003284 38748934 38756211 Zm00001d003284 Zm00001d003284,Zm00001d003284 unchanged
Zm00001d003284_T001.exon1 2 38755934 38756211 Zm00001d003284 38748934 38756211 Zm00001d003284 Zm00001d003284,Zm00001d003284 unchanged
Zm00001d003290_T001.exon1 2 38837653 38839342 Zm00001d003290 38837653 38841384 Zm00001d003290 Zm00001d003290,Zm00001d003290 unchanged
Zm00001d003290_T001.exon2 2 38839369 38839688 Zm00001d003290 38837653 38841384 Zm00001d003290 Zm00001d003290,Zm00001d003290 unchanged
Zm00001d003290_T002.exon3 2 38839832 38840063 Zm00001d003290 38837653 38841384 Zm00001d003290 Zm00001d003290,Zm00001d003290 unchanged
Zm00001d003290_T001.exon4 2 38840803 38840910 Zm00001d003290 38837653 38841384 Zm00001d003290 Zm00001d003290,Zm00001d003290 unchanged
Zm00001d003290_T001.exon5 2 38841034 38841384 Zm00001d003290 38837653 38841384 Zm00001d003290 Zm00001d003290,Zm00001d003290 unchanged
Zm00001d003298_T001.exon7 2 39213977 39214314 Zm00001d003298 39213977 39217124 Zm00001d003298 Zm00001d003298,Zm00001d003298 unchanged
Zm00001d003298_T001.exon6 2 39214403 39214796 Zm00001d003298 39213977 39217124 Zm00001d003298 Zm00001d003298,Zm00001d003298 unchanged
Zm00001d003298_T001.exon5 2 39214886 39214952 Zm00001d003298 39213977 39217124 Zm00001d003298 Zm00001d003298,Zm00001d003298 unchanged
Zm00001d003298_T001.exon4 2 39215226 39215344 Zm00001d003298 39213977 39217124 Zm00001d003298 Zm00001d003298,Zm00001d003298 unchanged
Zm00001d003298_T001.exon3 2 39215779 39215952 Zm00001d003298 39213977 39217124 Zm00001d003298 Zm00001d003298,Zm00001d003298 unchanged
Zm00001d003298_T001.exon2 2 39216344 39216411 Zm00001d003298 39213977 39217124 Zm00001d003298 Zm00001d003298,Zm00001d003298 unchanged
Zm00001d003298_T001.exon1 2 39216634 39217124 Zm00001d003298 39213977 39217124 Zm00001d003298 Zm00001d003298,Zm00001d003298 unchanged
Zm00001d003301_T001.exon7 2 39389095 39389230 Zm00001d003301 39389095 39393280 Zm00001d003301 Zm00001d003301,Zm00001d003301 unchanged
Zm00001d003301_T001.exon6 2 39389318 39389580 Zm00001d003301 39389095 39393280 Zm00001d003301 Zm00001d003301,Zm00001d003301 unchanged
Zm00001d003301_T001.exon5 2 39389749 39389865 Zm00001d003301 39389095 39393280 Zm00001d003301 Zm00001d003301,Zm00001d003301 unchanged
Zm00001d003301_T001.exon4 2 39389951 39390237 Zm00001d003301 39389095 39393280 Zm00001d003301 Zm00001d003301,Zm00001d003301 unchanged
Zm00001d003301_T001.exon3 2 39390329 39390499 Zm00001d003301 39389095 39393280 Zm00001d003301 Zm00001d003301,Zm00001d003301 unchanged
Zm00001d003301_T001.exon2 2 39390601 39391758 Zm00001d003301 39389095 39393280 Zm00001d003301 Zm00001d003301,Zm00001d003301 unchanged
Zm00001d003301_T001.exon1 2 39392854 39393280 Zm00001d003301 39389095 39393280 Zm00001d003301 Zm00001d003301,Zm00001d003301 unchanged
Zm00001d003304_T001.exon3 2 39497247 39497685 Zm00001d003304 39497247 39499853 Zm00001d003304 Zm00001d003304,Zm00001d003304 unchanged
Zm00001d003304_T001.exon2 2 39499575 39499655 Zm00001d003304 39497247 39499853 Zm00001d003304 Zm00001d003304,Zm00001d003304 unchanged
Zm00001d003304_T001.exon1 2 39499723 39499853 Zm00001d003304 39497247 39499853 Zm00001d003304 Zm00001d003304,Zm00001d003304 unchanged
Zm00001d003311_T001.exon1 2 39752127 39752708 Zm00001d003311 39752127 39753847 Zm00001d003311 Zm00001d003311,Zm00001d003311 unchanged
Zm00001d003311_T001.exon2 2 39752835 39753159 Zm00001d003311 39752127 39753847 Zm00001d003311 Zm00001d003311,Zm00001d003311 unchanged
Zm00001d003311_T001.exon3 2 39753249 39753847 Zm00001d003311 39752127 39753847 Zm00001d003311 Zm00001d003311,Zm00001d003311 unchanged
Zm00001d003315_T001.exon3 2 39889306 39889341 Zm00001d003315 39889306 39890655 Zm00001d003315 Zm00001d003315,Zm00001d003315 unchanged
Zm00001d003315_T001.exon2 2 39889705 39890331 Zm00001d003315 39889306 39890655 Zm00001d003315 Zm00001d003315,Zm00001d003315 unchanged
Zm00001d003315_T001.exon1 2 39890431 39890655 Zm00001d003315 39889306 39890655 Zm00001d003315 Zm00001d003315,Zm00001d003315 unchanged
Zm00001d003331_T001.exon1 2 40361661 40362114 Zm00001d003331 40361661 40367040 Zm00001d003331 Zm00001d003331,Zm00001d003331 unchanged
Zm00001d003331_T001.exon2 2 40363315 40363754 Zm00001d003331 40361661 40367040 Zm00001d003331 Zm00001d003331,Zm00001d003331 unchanged
Zm00001d003331_T002.exon2 2 40364349 40364516 Zm00001d003331 40361661 40367040 Zm00001d003331 Zm00001d003331,Zm00001d003331 unchanged
Zm00001d003331_T002.exon3 2 40365132 40365922 Zm00001d003331 40361661 40367040 Zm00001d003331 Zm00001d003331,Zm00001d003331 unchanged
Zm00001d003331_T002.exon4 2 40366012 40366170 Zm00001d003331 40361661 40367040 Zm00001d003331 Zm00001d003331,Zm00001d003331 unchanged
Zm00001d003331_T001.exon6 2 40366262 40367040 Zm00001d003331 40361661 40367040 Zm00001d003331 Zm00001d003331,Zm00001d003331 unchanged
Zm00001d003332_T001.exon1 2 40416855 40417269 Zm00001d003332 40416855 40418197 Zm00001d003332 Zm00001d003332,Zm00001d003332 unchanged
Zm00001d003332_T001.exon2 2 40417835 40418197 Zm00001d003332 40416855 40418197 Zm00001d003332 Zm00001d003332,Zm00001d003332 unchanged
Zm00001d003333_T003.exon1 2 40554847 40555102 Zm00001d003333 40554847 40561652 Zm00001d003333 Zm00001d003333,Zm00001d003333 unchanged
Zm00001d003333_T003.exon2 2 40555236 40556300 Zm00001d003333 40554847 40561652 Zm00001d003333 Zm00001d003333,Zm00001d003333 unchanged
Zm00001d003333_T003.exon3 2 40556852 40557995 Zm00001d003333 40554847 40561652 Zm00001d003333 Zm00001d003333,Zm00001d003333 unchanged
Zm00001d003333_T003.exon4 2 40558772 40561652 Zm00001d003333 40554847 40561652 Zm00001d003333 Zm00001d003333,Zm00001d003333 unchanged
Zm00001d003334_T001.exon1 2 40564802 40566201 Zm00001d003334 40564802 40567941 Zm00001d003334 Zm00001d003334,Zm00001d003334 unchanged
Zm00001d003334_T001.exon2 2 40567064 40567941 Zm00001d003334 40564802 40567941 Zm00001d003334 Zm00001d003334,Zm00001d003334 unchanged
Zm00001d003335_T001.exon1 2 40605988 40607442 Zm00001d003335 40605988 40607442 Zm00001d003335 Zm00001d003335,Zm00001d003335 unchanged
Zm00001d003341_T001.exon1 2 40886744 40888162 Zm00001d003341 40886744 40888162 Zm00001d003341 Zm00001d003341,Zm00001d003341 unchanged
Zm00001d003342_T001.exon1 2 40909561 40911078 Zm00001d003342 40909561 40911078 Zm00001d003342 Zm00001d003342,Zm00001d003342 unchanged
Zm00001d003346_T001.exon1 2 41020781 41020960 Zm00001d003346 41020781 41020960 Zm00001d003346 Zm00001d003346,Zm00001d003346 unchanged
Zm00001d003349_T001.exon9 2 41028415 41028448 Zm00001d003349 41028415 41031913 Zm00001d003349 Zm00001d003349,Zm00001d003349 unchanged
Zm00001d003349_T001.exon8 2 41028572 41028696 Zm00001d003349 41028415 41031913 Zm00001d003349 Zm00001d003349,Zm00001d003349 unchanged
Zm00001d003349_T001.exon7 2 41029193 41029299 Zm00001d003349 41028415 41031913 Zm00001d003349 Zm00001d003349,Zm00001d003349 unchanged
Zm00001d003349_T001.exon6 2 41029530 41029608 Zm00001d003349 41028415 41031913 Zm00001d003349 Zm00001d003349,Zm00001d003349 unchanged
Zm00001d003349_T001.exon5 2 41029774 41029860 Zm00001d003349 41028415 41031913 Zm00001d003349 Zm00001d003349,Zm00001d003349 unchanged
Zm00001d003349_T001.exon4 2 41029992 41030231 Zm00001d003349 41028415 41031913 Zm00001d003349 Zm00001d003349,Zm00001d003349 unchanged
Zm00001d003349_T001.exon3 2 41030420 41030572 Zm00001d003349 41028415 41031913 Zm00001d003349 Zm00001d003349,Zm00001d003349 unchanged
Zm00001d003349_T001.exon2 2 41030710 41031043 Zm00001d003349 41028415 41031913 Zm00001d003349 Zm00001d003349,Zm00001d003349 unchanged
Zm00001d003349_T001.exon1 2 41031538 41031913 Zm00001d003349 41028415 41031913 Zm00001d003349 Zm00001d003349,Zm00001d003349 unchanged
Zm00001d003352_T004.exon1 2 41240785 41241077 Zm00001d003352 41240785 41247758 Zm00001d003352 Zm00001d003352,Zm00001d003352 unchanged
Zm00001d003352_T004.exon2 2 41241167 41246239 Zm00001d003352 41240785 41247758 Zm00001d003352 Zm00001d003352,Zm00001d003352 unchanged
Zm00001d003352_T003.exon4 2 41246318 41246517 Zm00001d003352 41240785 41247758 Zm00001d003352 Zm00001d003352,Zm00001d003352 unchanged
Zm00001d003352_T003.exon5 2 41246609 41246796 Zm00001d003352 41240785 41247758 Zm00001d003352 Zm00001d003352,Zm00001d003352 unchanged
Zm00001d003352_T004.exon5 2 41247110 41247758 Zm00001d003352 41240785 41247758 Zm00001d003352 Zm00001d003352,Zm00001d003352 unchanged
Zm00001d003353_T001.exon1 2 41270304 41270358 Zm00001d003353 41270304 41270696 Zm00001d003353 Zm00001d003353,Zm00001d003353 unchanged
Zm00001d003353_T001.exon2 2 41270452 41270696 Zm00001d003353 41270304 41270696 Zm00001d003353 Zm00001d003353,Zm00001d003353 unchanged
Zm00001d003355_T001.exon1 2 41415358 41415436 Zm00001d003355 41415358 41415827 Zm00001d003355 Zm00001d003355,Zm00001d003355 unchanged
Zm00001d003355_T001.exon2 2 41415559 41415827 Zm00001d003355 41415358 41415827 Zm00001d003355 Zm00001d003355,Zm00001d003355 unchanged
Zm00001d003356_T001.exon1 2 41420700 41420903 Zm00001d003356 41420700 41432968 Zm00001d003356 Zm00001d003356,Zm00001d003356 unchanged
Zm00001d003356_T001.exon2 2 41421024 41421102 Zm00001d003356 41420700 41432968 Zm00001d003356 Zm00001d003356,Zm00001d003356 unchanged
Zm00001d003356_T002.exon3 2 41421221 41421567 Zm00001d003356 41420700 41432968 Zm00001d003356 Zm00001d003356,Zm00001d003356 unchanged
Zm00001d003356_T002.exon4 2 41432625 41432968 Zm00001d003356 41420700 41432968 Zm00001d003356 Zm00001d003356,Zm00001d003356 unchanged
Zm00001d003359_T001.exon3 2 41555229 41555633 Zm00001d003359 41555229 41556283 Zm00001d003359 Zm00001d003359,Zm00001d003359 unchanged
Zm00001d003359_T001.exon2 2 41555709 41555906 Zm00001d003359 41555229 41556283 Zm00001d003359 Zm00001d003359,Zm00001d003359 unchanged
Zm00001d003359_T001.exon1 2 41556014 41556283 Zm00001d003359 41555229 41556283 Zm00001d003359 Zm00001d003359,Zm00001d003359 unchanged
Zm00001d003367_T001.exon1 2 41654511 41654629 Zm00001d003367 41654511 41666461 Zm00001d003367 Zm00001d003367,Zm00001d003367 unchanged
Zm00001d003367_T001.exon2 2 41654679 41655265 Zm00001d003367 41654511 41666461 Zm00001d003367 Zm00001d003367,Zm00001d003367 unchanged
Zm00001d003367_T002.exon2 2 41655413 41655523 Zm00001d003367 41654511 41666461 Zm00001d003367 Zm00001d003367,Zm00001d003367 unchanged
Zm00001d003367_T003.exon2 2 41664945 41665052 Zm00001d003367 41654511 41666461 Zm00001d003367 Zm00001d003367,Zm00001d003367 unchanged
Zm00001d003367_T003.exon3 2 41665235 41665307 Zm00001d003367 41654511 41666461 Zm00001d003367 Zm00001d003367,Zm00001d003367 unchanged
Zm00001d003367_T003.exon4 2 41665455 41665518 Zm00001d003367 41654511 41666461 Zm00001d003367 Zm00001d003367,Zm00001d003367 unchanged
Zm00001d003367_T003.exon5 2 41665623 41665819 Zm00001d003367 41654511 41666461 Zm00001d003367 Zm00001d003367,Zm00001d003367 unchanged
Zm00001d003367_T003.exon6 2 41665939 41666022 Zm00001d003367 41654511 41666461 Zm00001d003367 Zm00001d003367,Zm00001d003367 unchanged
Zm00001d003367_T003.exon7 2 41666309 41666461 Zm00001d003367 41654511 41666461 Zm00001d003367 Zm00001d003367,Zm00001d003367 unchanged
Zm00001d003368_T008.exon18 2 41697252 41697545 Zm00001d003368 41697252 41704348 Zm00001d003368 Zm00001d003368,Zm00001d003368 unchanged
Zm00001d003368_T002.exon16 2 41697657 41698240 Zm00001d003368 41697252 41704348 Zm00001d003368 Zm00001d003368,Zm00001d003368 unchanged
Zm00001d003368_T002.exon15 2 41698399 41698578 Zm00001d003368 41697252 41704348 Zm00001d003368 Zm00001d003368,Zm00001d003368 unchanged
Zm00001d003368_T002.exon14 2 41698663 41698826 Zm00001d003368 41697252 41704348 Zm00001d003368 Zm00001d003368,Zm00001d003368 unchanged
Zm00001d003368_T002.exon13 2 41698906 41699159 Zm00001d003368 41697252 41704348 Zm00001d003368 Zm00001d003368,Zm00001d003368 unchanged
Zm00001d003368_T008.exon13 2 41699443 41699605 Zm00001d003368 41697252 41704348 Zm00001d003368 Zm00001d003368,Zm00001d003368 unchanged
Zm00001d003368_T008.exon12 2 41699997 41700175 Zm00001d003368 41697252 41704348 Zm00001d003368 Zm00001d003368,Zm00001d003368 unchanged
Zm00001d003368_T008.exon11 2 41700400 41700506 Zm00001d003368 41697252 41704348 Zm00001d003368 Zm00001d003368,Zm00001d003368 unchanged
Zm00001d003368_T005.exon9 2 41700621 41700800 Zm00001d003368 41697252 41704348 Zm00001d003368 Zm00001d003368,Zm00001d003368 unchanged
Zm00001d003368_T005.exon8 2 41700889 41700978 Zm00001d003368 41697252 41704348 Zm00001d003368 Zm00001d003368,Zm00001d003368 unchanged
Zm00001d003368_T005.exon7 2 41701060 41701141 Zm00001d003368 41697252 41704348 Zm00001d003368 Zm00001d003368,Zm00001d003368 unchanged
Zm00001d003368_T005.exon6 2 41701479 41701670 Zm00001d003368 41697252 41704348 Zm00001d003368 Zm00001d003368,Zm00001d003368 unchanged
Zm00001d003368_T008.exon6 2 41701727 41702217 Zm00001d003368 41697252 41704348 Zm00001d003368 Zm00001d003368,Zm00001d003368 unchanged
Zm00001d003368_T008.exon5 2 41702256 41702331 Zm00001d003368 41697252 41704348 Zm00001d003368 Zm00001d003368,Zm00001d003368 unchanged
Zm00001d003368_T008.exon4 2 41702453 41702779 Zm00001d003368 41697252 41704348 Zm00001d003368 Zm00001d003368,Zm00001d003368 unchanged
Zm00001d003368_T005.exon3 2 41703143 41703286 Zm00001d003368 41697252 41704348 Zm00001d003368 Zm00001d003368,Zm00001d003368 unchanged
Zm00001d003368_T005.exon2 2 41703388 41703551 Zm00001d003368 41697252 41704348 Zm00001d003368 Zm00001d003368,Zm00001d003368 unchanged
Zm00001d003368_T008.exon1 2 41704092 41704348 Zm00001d003368 41697252 41704348 Zm00001d003368 Zm00001d003368,Zm00001d003368 unchanged
Zm00001d003369_T003.exon1 2 41782170 41782331 Zm00001d003369 41782170 41787028 Zm00001d003369 Zm00001d003369,Zm00001d003369 unchanged
Zm00001d003369_T003.exon2 2 41783528 41783617 Zm00001d003369 41782170 41787028 Zm00001d003369 Zm00001d003369,Zm00001d003369 unchanged
Zm00001d003369_T003.exon3 2 41784633 41786493 Zm00001d003369 41782170 41787028 Zm00001d003369 Zm00001d003369,Zm00001d003369 unchanged
Zm00001d003369_T003.exon4 2 41786669 41787028 Zm00001d003369 41782170 41787028 Zm00001d003369 Zm00001d003369,Zm00001d003369 unchanged
Zm00001d003370_T001.exon3 2 41787432 41787884 Zm00001d003370 41787432 41788283 Zm00001d003370 Zm00001d003370,Zm00001d003370 unchanged
Zm00001d003370_T001.exon2 2 41787991 41788040 Zm00001d003370 41787432 41788283 Zm00001d003370 Zm00001d003370,Zm00001d003370 unchanged
Zm00001d003370_T001.exon1 2 41788129 41788283 Zm00001d003370 41787432 41788283 Zm00001d003370 Zm00001d003370,Zm00001d003370 unchanged
Zm00001d003372_T001.exon1 2 41979302 41979513 Zm00001d003372 41979302 41992353 Zm00001d003372 Zm00001d003372,Zm00001d003372 unchanged
Zm00001d003372_T001.exon2 2 41979595 41979667 Zm00001d003372 41979302 41992353 Zm00001d003372 Zm00001d003372,Zm00001d003372 unchanged
Zm00001d003372_T001.exon3 2 41979801 41979923 Zm00001d003372 41979302 41992353 Zm00001d003372 Zm00001d003372,Zm00001d003372 unchanged
Zm00001d003372_T001.exon4 2 41980036 41980205 Zm00001d003372 41979302 41992353 Zm00001d003372 Zm00001d003372,Zm00001d003372 unchanged
Zm00001d003372_T001.exon5 2 41980554 41980712 Zm00001d003372 41979302 41992353 Zm00001d003372 Zm00001d003372,Zm00001d003372 unchanged
Zm00001d003372_T001.exon6 2 41981104 41981250 Zm00001d003372 41979302 41992353 Zm00001d003372 Zm00001d003372,Zm00001d003372 unchanged
Zm00001d003372_T001.exon7 2 41981433 41981493 Zm00001d003372 41979302 41992353 Zm00001d003372 Zm00001d003372,Zm00001d003372 unchanged
Zm00001d003372_T001.exon8 2 41982804 41983108 Zm00001d003372 41979302 41992353 Zm00001d003372 Zm00001d003372,Zm00001d003372 unchanged
Zm00001d003372_T001.exon9 2 41987746 41987874 Zm00001d003372 41979302 41992353 Zm00001d003372 Zm00001d003372,Zm00001d003372 unchanged
Zm00001d003372_T001.exon10 2 41987971 41988084 Zm00001d003372 41979302 41992353 Zm00001d003372 Zm00001d003372,Zm00001d003372 unchanged
Zm00001d003372_T001.exon11 2 41988166 41988297 Zm00001d003372 41979302 41992353 Zm00001d003372 Zm00001d003372,Zm00001d003372 unchanged
Zm00001d003372_T001.exon12 2 41989294 41989416 Zm00001d003372 41979302 41992353 Zm00001d003372 Zm00001d003372,Zm00001d003372 unchanged
Zm00001d003372_T001.exon13 2 41989551 41989644 Zm00001d003372 41979302 41992353 Zm00001d003372 Zm00001d003372,Zm00001d003372 unchanged
Zm00001d003372_T001.exon14 2 41989731 41989865 Zm00001d003372 41979302 41992353 Zm00001d003372 Zm00001d003372,Zm00001d003372 unchanged
Zm00001d003372_T001.exon15 2 41989968 41990102 Zm00001d003372 41979302 41992353 Zm00001d003372 Zm00001d003372,Zm00001d003372 unchanged
Zm00001d003372_T001.exon16 2 41990263 41990411 Zm00001d003372 41979302 41992353 Zm00001d003372 Zm00001d003372,Zm00001d003372 unchanged
Zm00001d003372_T001.exon17 2 41990493 41990624 Zm00001d003372 41979302 41992353 Zm00001d003372 Zm00001d003372,Zm00001d003372 unchanged
Zm00001d003372_T001.exon18 2 41991442 41991765 Zm00001d003372 41979302 41992353 Zm00001d003372 Zm00001d003372,Zm00001d003372 unchanged
Zm00001d003372_T001.exon19 2 41992059 41992353 Zm00001d003372 41979302 41992353 Zm00001d003372 Zm00001d003372,Zm00001d003372 unchanged
Zm00001d003373_T001.exon1 2 42049274 42049777 Zm00001d003373 42049274 42060770 Zm00001d003373 Zm00001d003373,Zm00001d003373 unchanged
Zm00001d003373_T001.exon2 2 42049851 42050374 Zm00001d003373 42049274 42060770 Zm00001d003373 Zm00001d003373,Zm00001d003373 unchanged
Zm00001d003373_T001.exon3 2 42051597 42051920 Zm00001d003373 42049274 42060770 Zm00001d003373 Zm00001d003373,Zm00001d003373 unchanged
Zm00001d003373_T001.exon4 2 42052011 42052311 Zm00001d003373 42049274 42060770 Zm00001d003373 Zm00001d003373,Zm00001d003373 unchanged
Zm00001d003373_T001.exon5 2 42052992 42053203 Zm00001d003373 42049274 42060770 Zm00001d003373 Zm00001d003373,Zm00001d003373 unchanged
Zm00001d003373_T001.exon6 2 42060201 42060770 Zm00001d003373 42049274 42060770 Zm00001d003373 Zm00001d003373,Zm00001d003373 unchanged
Zm00001d003374_T001.exon1 2 42062511 42062691 Zm00001d003374 42062511 42064978 Zm00001d003374 Zm00001d003374,Zm00001d003374 unchanged
Zm00001d003374_T001.exon2 2 42062744 42062811 Zm00001d003374 42062511 42064978 Zm00001d003374 Zm00001d003374,Zm00001d003374 unchanged
Zm00001d003374_T001.exon3 2 42062896 42063028 Zm00001d003374 42062511 42064978 Zm00001d003374 Zm00001d003374,Zm00001d003374 unchanged
Zm00001d003374_T001.exon4 2 42063540 42063586 Zm00001d003374 42062511 42064978 Zm00001d003374 Zm00001d003374,Zm00001d003374 unchanged
Zm00001d003374_T001.exon5 2 42064916 42064978 Zm00001d003374 42062511 42064978 Zm00001d003374 Zm00001d003374,Zm00001d003374 unchanged
Zm00001d003375_T001.exon1 2 42082433 42082660 Zm00001d003375 42082433 42082660 Zm00001d003375 Zm00001d003375,Zm00001d003375 unchanged
Zm00001d003380_T001.exon1 2 42239268 42239454 Zm00001d003380 42239268 42240320 Zm00001d003380 Zm00001d003380,Zm00001d003380 unchanged
Zm00001d003380_T001.exon2 2 42239574 42239661 Zm00001d003380 42239268 42240320 Zm00001d003380 Zm00001d003380,Zm00001d003380 unchanged
Zm00001d003380_T001.exon3 2 42239765 42240320 Zm00001d003380 42239268 42240320 Zm00001d003380 Zm00001d003380,Zm00001d003380 unchanged
Zm00001d003381_T001.exon1 2 42343911 42345140 Zm00001d003381 42343911 42345140 Zm00001d003381 Zm00001d003381,Zm00001d003381 unchanged
Zm00001d003392_T001.exon1 2 42617018 42618010 Zm00001d003392 42617018 42618010 Zm00001d003392 Zm00001d003392,Zm00001d003392 unchanged
Zm00001d003393_T002.exon4 2 42619388 42619930 Zm00001d003393 42619388 42625326 Zm00001d003393 Zm00001d003393,Zm00001d003393 unchanged
Zm00001d003393_T002.exon3 2 42620042 42620134 Zm00001d003393 42619388 42625326 Zm00001d003393 Zm00001d003393,Zm00001d003393 unchanged
Zm00001d003393_T002.exon2 2 42623015 42623312 Zm00001d003393 42619388 42625326 Zm00001d003393 Zm00001d003393,Zm00001d003393 unchanged
Zm00001d003393_T002.exon1 2 42625064 42625326 Zm00001d003393 42619388 42625326 Zm00001d003393 Zm00001d003393,Zm00001d003393 unchanged
Zm00001d003396_T001.exon1 2 42797820 42799274 Zm00001d003396 42797820 42799274 Zm00001d003396 Zm00001d003396,Zm00001d003396 unchanged
Zm00001d003399_T001.exon1 2 43038974 43040619 Zm00001d003399 43038974 43041805 Zm00001d003399 Zm00001d003399,Zm00001d003399 unchanged
Zm00001d003399_T001.exon2 2 43040738 43041805 Zm00001d003399 43038974 43041805 Zm00001d003399 Zm00001d003399,Zm00001d003399 unchanged
Zm00001d003405_T001.exon2 2 43287051 43287493 Zm00001d003405 43287051 43288011 Zm00001d003405 Zm00001d003405,Zm00001d003405 unchanged
Zm00001d003405_T001.exon1 2 43287608 43288011 Zm00001d003405 43287051 43288011 Zm00001d003405 Zm00001d003405,Zm00001d003405 unchanged
Zm00001d003420_T001.exon1 2 43785046 43785190 Zm00001d003420 43785046 43785420 Zm00001d003420 Zm00001d003420,Zm00001d003420 unchanged
Zm00001d003420_T001.exon2 2 43785398 43785420 Zm00001d003420 43785046 43785420 Zm00001d003420 Zm00001d003420,Zm00001d003420 unchanged
Zm00001d003425_T001.exon1 2 43966118 43966495 Zm00001d003425 43966118 43966495 Zm00001d003425 Zm00001d003425,Zm00001d003425 unchanged
Zm00001d003430_T001.exon1 2 44199153 44200628 Zm00001d003430 44199153 44200628 Zm00001d003430 Zm00001d003430,Zm00001d003430 unchanged
Zm00001d003439_T001.exon6 2 44471631 44472424 Zm00001d003439 44471631 44475463 Zm00001d003439 Zm00001d003439,Zm00001d003439 unchanged
Zm00001d003439_T003.exon5 2 44472584 44473104 Zm00001d003439 44471631 44475463 Zm00001d003439 Zm00001d003439,Zm00001d003439 unchanged
Zm00001d003439_T003.exon4 2 44473195 44473299 Zm00001d003439 44471631 44475463 Zm00001d003439 Zm00001d003439,Zm00001d003439 unchanged
Zm00001d003439_T003.exon3 2 44473424 44473609 Zm00001d003439 44471631 44475463 Zm00001d003439 Zm00001d003439,Zm00001d003439 unchanged
Zm00001d003439_T003.exon2 2 44473711 44474893 Zm00001d003439 44471631 44475463 Zm00001d003439 Zm00001d003439,Zm00001d003439 unchanged
Zm00001d003439_T003.exon1 2 44475040 44475463 Zm00001d003439 44471631 44475463 Zm00001d003439 Zm00001d003439,Zm00001d003439 unchanged
Zm00001d003443_T001.exon4 2 44528436 44528574 Zm00001d003443 44528436 44529261 Zm00001d003443 Zm00001d003443,Zm00001d003443 unchanged
Zm00001d003443_T001.exon3 2 44528644 44528827 Zm00001d003443 44528436 44529261 Zm00001d003443 Zm00001d003443,Zm00001d003443 unchanged
Zm00001d003443_T001.exon2 2 44528934 44529044 Zm00001d003443 44528436 44529261 Zm00001d003443 Zm00001d003443,Zm00001d003443 unchanged
Zm00001d003443_T001.exon1 2 44529158 44529261 Zm00001d003443 44528436 44529261 Zm00001d003443 Zm00001d003443,Zm00001d003443 unchanged
Zm00001d003445_T002.exon6 2 44609738 44609811 Zm00001d003445 44609738 44613698 Zm00001d003445 Zm00001d003445,Zm00001d003445 unchanged
Zm00001d003445_T002.exon5 2 44609918 44609991 Zm00001d003445 44609738 44613698 Zm00001d003445 Zm00001d003445,Zm00001d003445 unchanged
Zm00001d003445_T002.exon4 2 44610528 44610645 Zm00001d003445 44609738 44613698 Zm00001d003445 Zm00001d003445,Zm00001d003445 unchanged
Zm00001d003445_T002.exon3 2 44612637 44612723 Zm00001d003445 44609738 44613698 Zm00001d003445 Zm00001d003445,Zm00001d003445 unchanged
Zm00001d003445_T002.exon2 2 44613170 44613365 Zm00001d003445 44609738 44613698 Zm00001d003445 Zm00001d003445,Zm00001d003445 unchanged
Zm00001d003445_T002.exon1 2 44613462 44613698 Zm00001d003445 44609738 44613698 Zm00001d003445 Zm00001d003445,Zm00001d003445 unchanged
Zm00001d003446_T003.exon1 2 44619618 44623510 Zm00001d003446 44619618 44625098 Zm00001d003446 Zm00001d003446,Zm00001d003446 unchanged
Zm00001d003446_T002.exon4 2 44623598 44623833 Zm00001d003446 44619618 44625098 Zm00001d003446 Zm00001d003446,Zm00001d003446 unchanged
Zm00001d003446_T002.exon5 2 44624010 44624274 Zm00001d003446 44619618 44625098 Zm00001d003446 Zm00001d003446,Zm00001d003446 unchanged
Zm00001d003446_T002.exon6 2 44624377 44624514 Zm00001d003446 44619618 44625098 Zm00001d003446 Zm00001d003446,Zm00001d003446 unchanged
Zm00001d003446_T002.exon7 2 44624643 44625098 Zm00001d003446 44619618 44625098 Zm00001d003446 Zm00001d003446,Zm00001d003446 unchanged
Zm00001d003451_T001.exon1 2 44789073 44790671 Zm00001d003451 44789073 44790671 Zm00001d003451 Zm00001d003451,Zm00001d003451 unchanged
Zm00001d003457_T001.exon2 2 44953548 44954551 Zm00001d003457 44953548 44954798 Zm00001d003457 Zm00001d003457,Zm00001d003457 unchanged
Zm00001d003457_T001.exon1 2 44954673 44954798 Zm00001d003457 44953548 44954798 Zm00001d003457 Zm00001d003457,Zm00001d003457 unchanged
Zm00001d003462_T001.exon1 2 45036162 45036683 Zm00001d003462 45036162 45039212 Zm00001d003462 Zm00001d003462,Zm00001d003462 unchanged
Zm00001d003462_T001.exon2 2 45037279 45037490 Zm00001d003462 45036162 45039212 Zm00001d003462 Zm00001d003462,Zm00001d003462 unchanged
Zm00001d003462_T001.exon3 2 45037614 45037993 Zm00001d003462 45036162 45039212 Zm00001d003462 Zm00001d003462,Zm00001d003462 unchanged
Zm00001d003462_T001.exon4 2 45038449 45039212 Zm00001d003462 45036162 45039212 Zm00001d003462 Zm00001d003462,Zm00001d003462 unchanged
Zm00001d003468_T001.exon1 2 45234206 45234455 Zm00001d003468 45234206 45238299 Zm00001d003468 Zm00001d003468,Zm00001d003468 unchanged
Zm00001d003468_T001.exon2 2 45236625 45238299 Zm00001d003468 45234206 45238299 Zm00001d003468 Zm00001d003468,Zm00001d003468 unchanged
Zm00001d003469_T001.exon3 2 45238738 45239389 Zm00001d003469 45238738 45242608 Zm00001d003469 Zm00001d003469,Zm00001d003469 unchanged
Zm00001d003469_T001.exon2 2 45239479 45240431 Zm00001d003469 45238738 45242608 Zm00001d003469 Zm00001d003469,Zm00001d003469 unchanged
Zm00001d003469_T001.exon1 2 45242331 45242608 Zm00001d003469 45238738 45242608 Zm00001d003469 Zm00001d003469,Zm00001d003469 unchanged
Zm00001d003471_T001.exon4 2 45287341 45287976 Zm00001d003471 45287341 45292164 Zm00001d003471 Zm00001d003471,Zm00001d003471 unchanged
Zm00001d003471_T001.exon3 2 45288092 45288741 Zm00001d003471 45287341 45292164 Zm00001d003471 Zm00001d003471,Zm00001d003471 unchanged
Zm00001d003471_T001.exon2 2 45291181 45291555 Zm00001d003471 45287341 45292164 Zm00001d003471 Zm00001d003471,Zm00001d003471 unchanged
Zm00001d003471_T001.exon1 2 45291960 45292164 Zm00001d003471 45287341 45292164 Zm00001d003471 Zm00001d003471,Zm00001d003471 unchanged
Zm00001d003472_T002.exon1 2 45337670 45338223 Zm00001d003472 45337670 45341752 Zm00001d003472 Zm00001d003472,Zm00001d003472 unchanged
```
