## Supplemental File 6 for "Using multiple reference genomes to identify and resolve annotation inconsistencies" (part 33 of 70)

```
Zm00001d003472_T002.exon2 2 45338594 45341752 Zm00001d003472 45337670 45341752 Zm00001d003472 Zm00001d003472,Zm00001d003472 unchanged
Zm00001d003473_T001.exon4 2 45338050 45338252 Zm00001d003473 45338050 45343157 Zm00001d003473 Zm00001d003473,Zm00001d003473 unchanged
Zm00001d003473_T001.exon3 2 45340276 45340933 Zm00001d003473 45338050 45343157 Zm00001d003473 Zm00001d003473,Zm00001d003473 unchanged
Zm00001d003473_T001.exon2 2 45341374 45341452 Zm00001d003473 45338050 45343157 Zm00001d003473 Zm00001d003473,Zm00001d003473 unchanged
Zm00001d003473_T001.exon1 2 45342865 45343157 Zm00001d003473 45338050 45343157 Zm00001d003473 Zm00001d003473,Zm00001d003473 unchanged
Zm00001d003474_T001.exon1 2 45393054 45393463 Zm00001d003474 45393054 45400996 Zm00001d003474 Zm00001d003474,Zm00001d003474 unchanged
Zm00001d003474_T001.exon2 2 45399100 45399862 Zm00001d003474 45393054 45400996 Zm00001d003474 Zm00001d003474,Zm00001d003474 unchanged
Zm00001d003474_T001.exon3 2 45399956 45400144 Zm00001d003474 45393054 45400996 Zm00001d003474 Zm00001d003474,Zm00001d003474 unchanged
Zm00001d003474_T001.exon4 2 45400230 45400338 Zm00001d003474 45393054 45400996 Zm00001d003474 Zm00001d003474,Zm00001d003474 unchanged
Zm00001d003474_T001.exon5 2 45400447 45400505 Zm00001d003474 45393054 45400996 Zm00001d003474 Zm00001d003474,Zm00001d003474 unchanged
Zm00001d003474_T001.exon6 2 45400592 45400705 Zm00001d003474 45393054 45400996 Zm00001d003474 Zm00001d003474,Zm00001d003474 unchanged
Zm00001d003474_T001.exon7 2 45400827 45400890 Zm00001d003474 45393054 45400996 Zm00001d003474 Zm00001d003474,Zm00001d003474 unchanged
Zm00001d003474_T001.exon8 2 45400983 45400996 Zm00001d003474 45393054 45400996 Zm00001d003474 Zm00001d003474,Zm00001d003474 unchanged
Zm00001d003476_T003.exon1 2 45418321 45418870 Zm00001d003476 45418321 45425520 Zm00001d003476 Zm00001d003476,Zm00001d003476 unchanged
Zm00001d003476_T003.exon2 2 45421961 45423545 Zm00001d003476 45418321 45425520 Zm00001d003476 Zm00001d003476,Zm00001d003476 unchanged
Zm00001d003476_T003.exon3 2 45423856 45424041 Zm00001d003476 45418321 45425520 Zm00001d003476 Zm00001d003476,Zm00001d003476 unchanged
Zm00001d003476_T003.exon4 2 45424128 45425520 Zm00001d003476 45418321 45425520 Zm00001d003476 Zm00001d003476,Zm00001d003476 unchanged
Zm00001d003479_T001.exon3 2 45457348 45457676 Zm00001d003479 45457348 45460331 Zm00001d003479 Zm00001d003479,Zm00001d003479 unchanged
Zm00001d003479_T001.exon2 2 45457741 45457848 Zm00001d003479 45457348 45460331 Zm00001d003479 Zm00001d003479,Zm00001d003479 unchanged
Zm00001d003479_T001.exon1 2 45460180 45460331 Zm00001d003479 45457348 45460331 Zm00001d003479 Zm00001d003479,Zm00001d003479 unchanged
Zm00001d003482_T001.exon1 2 45486187 45486462 Zm00001d003482 45486187 45486462 Zm00001d003482 Zm00001d003482,Zm00001d003482 unchanged
Zm00001d003483_T001.exon2 2 45547626 45549067 Zm00001d003483 45547626 45549695 Zm00001d003483 Zm00001d003483,Zm00001d003483 unchanged
Zm00001d003483_T001.exon1 2 45549179 45549695 Zm00001d003483 45547626 45549695 Zm00001d003483 Zm00001d003483,Zm00001d003483 unchanged
Zm00001d003488_T001.exon1 2 45756536 45757097 Zm00001d003488 45756536 45758354 Zm00001d003488 Zm00001d003488,Zm00001d003488 unchanged
Zm00001d003488_T001.exon2 2 45757197 45758354 Zm00001d003488 45756536 45758354 Zm00001d003488 Zm00001d003488,Zm00001d003488 unchanged
Zm00001d003489_T001.exon1 2 45794298 45794303 Zm00001d003489 45794298 45797865 Zm00001d003489 Zm00001d003489,Zm00001d003489 unchanged
Zm00001d003489_T001.exon2 2 45797515 45797865 Zm00001d003489 45794298 45797865 Zm00001d003489 Zm00001d003489,Zm00001d003489 unchanged
Zm00001d003492_T001.exon1 2 45893363 45893595 Zm00001d003492 45893363 45895300 Zm00001d003492 Zm00001d003492,Zm00001d003492 unchanged
Zm00001d003492_T001.exon2 2 45893762 45895300 Zm00001d003492 45893363 45895300 Zm00001d003492 Zm00001d003492,Zm00001d003492 unchanged
Zm00001d003496_T001.exon1 2 46050675 46051115 Zm00001d003496 46050675 46052185 Zm00001d003496 Zm00001d003496,Zm00001d003496 unchanged
Zm00001d003496_T001.exon2 2 46051208 46051314 Zm00001d003496 46050675 46052185 Zm00001d003496 Zm00001d003496,Zm00001d003496 unchanged
Zm00001d003496_T001.exon3 2 46051386 46052185 Zm00001d003496 46050675 46052185 Zm00001d003496 Zm00001d003496,Zm00001d003496 unchanged
Zm00001d003497_T001.exon1 2 46058114 46059373 Zm00001d003497 46058114 46059373 Zm00001d003497 Zm00001d003497,Zm00001d003497 unchanged
Zm00001d003499_T001.exon1 2 46118394 46119560 Zm00001d003499 46118394 46119560 Zm00001d003499 Zm00001d003499,Zm00001d003499 unchanged
Zm00001d003500_T001.exon2 2 46120248 46121414 Zm00001d003500 46120248 46122764 Zm00001d003500 Zm00001d003500,Zm00001d003500 unchanged
Zm00001d003500_T001.exon1 2 46122396 46122764 Zm00001d003500 46120248 46122764 Zm00001d003500 Zm00001d003500,Zm00001d003500 unchanged
Zm00001d003501_T001.exon5 2 46132324 46132516 Zm00001d003501 46132324 46134141 Zm00001d003501 Zm00001d003501,Zm00001d003501 unchanged
Zm00001d003501_T001.exon4 2 46132696 46132797 Zm00001d003501 46132324 46134141 Zm00001d003501 Zm00001d003501,Zm00001d003501 unchanged
Zm00001d003501_T001.exon3 2 46133163 46133292 Zm00001d003501 46132324 46134141 Zm00001d003501 Zm00001d003501,Zm00001d003501 unchanged
Zm00001d003501_T001.exon2 2 46133369 46133509 Zm00001d003501 46132324 46134141 Zm00001d003501 Zm00001d003501,Zm00001d003501 unchanged
Zm00001d003501_T001.exon1 2 46133631 46134141 Zm00001d003501 46132324 46134141 Zm00001d003501 Zm00001d003501,Zm00001d003501 unchanged
Zm00001d003504_T006.exon5 2 46187592 46187826 Zm00001d003504 46187592 46189688 Zm00001d003504 Zm00001d003504,Zm00001d003504 unchanged
Zm00001d003504_T001.exon4 2 46188019 46188120 Zm00001d003504 46187592 46189688 Zm00001d003504 Zm00001d003504,Zm00001d003504 unchanged
Zm00001d003504_T001.exon3 2 46188608 46188737 Zm00001d003504 46187592 46189688 Zm00001d003504 Zm00001d003504,Zm00001d003504 unchanged
Zm00001d003504_T005.exon3 2 46188838 46188879 Zm00001d003504 46187592 46189688 Zm00001d003504 Zm00001d003504,Zm00001d003504 unchanged
Zm00001d003504_T006.exon1 2 46188996 46189688 Zm00001d003504 46187592 46189688 Zm00001d003504 Zm00001d003504,Zm00001d003504 unchanged
Zm00001d003508_T001.exon1 2 46235133 46235280 Zm00001d003508 46235133 46238916 Zm00001d003508 Zm00001d003508,Zm00001d003508 unchanged
Zm00001d003508_T001.exon2 2 46235378 46235486 Zm00001d003508 46235133 46238916 Zm00001d003508 Zm00001d003508,Zm00001d003508 unchanged
Zm00001d003508_T001.exon3 2 46235718 46235913 Zm00001d003508 46235133 46238916 Zm00001d003508 Zm00001d003508,Zm00001d003508 unchanged
Zm00001d003508_T001.exon4 2 46236021 46236154 Zm00001d003508 46235133 46238916 Zm00001d003508 Zm00001d003508,Zm00001d003508 unchanged
Zm00001d003508_T001.exon5 2 46236770 46237058 Zm00001d003508 46235133 46238916 Zm00001d003508 Zm00001d003508,Zm00001d003508 unchanged
Zm00001d003508_T001.exon6 2 46237180 46237286 Zm00001d003508 46235133 46238916 Zm00001d003508 Zm00001d003508,Zm00001d003508 unchanged
Zm00001d003508_T001.exon7 2 46237409 46237589 Zm00001d003508 46235133 46238916 Zm00001d003508 Zm00001d003508,Zm00001d003508 unchanged
Zm00001d003508_T001.exon8 2 46237750 46238219 Zm00001d003508 46235133 46238916 Zm00001d003508 Zm00001d003508,Zm00001d003508 unchanged
Zm00001d003508_T001.exon9 2 46238304 46238916 Zm00001d003508 46235133 46238916 Zm00001d003508 Zm00001d003508,Zm00001d003508 unchanged
Zm00001d003509_T003.exon1 2 46242467 46242524 Zm00001d003509 46242467 46247628 Zm00001d003509 Zm00001d003509,Zm00001d003509 unchanged
Zm00001d003509_T001.exon2 2 46242547 46243104 Zm00001d003509 46242467 46247628 Zm00001d003509 Zm00001d003509,Zm00001d003509 unchanged
Zm00001d003509_T004.exon2 2 46243235 46243406 Zm00001d003509 46242467 46247628 Zm00001d003509 Zm00001d003509,Zm00001d003509 unchanged
Zm00001d003509_T004.exon3 2 46243643 46243793 Zm00001d003509 46242467 46247628 Zm00001d003509 Zm00001d003509,Zm00001d003509 unchanged
Zm00001d003509_T004.exon4 2 46243879 46243942 Zm00001d003509 46242467 46247628 Zm00001d003509 Zm00001d003509,Zm00001d003509 unchanged
Zm00001d003509_T004.exon5 2 46244752 46244859 Zm00001d003509 46242467 46247628 Zm00001d003509 Zm00001d003509,Zm00001d003509 unchanged
Zm00001d003509_T004.exon6 2 46245303 46245428 Zm00001d003509 46242467 46247628 Zm00001d003509 Zm00001d003509,Zm00001d003509 unchanged
Zm00001d003509_T004.exon7 2 46245517 46245764 Zm00001d003509 46242467 46247628 Zm00001d003509 Zm00001d003509,Zm00001d003509 unchanged
Zm00001d003509_T004.exon8 2 46246635 46246837 Zm00001d003509 46242467 46247628 Zm00001d003509 Zm00001d003509,Zm00001d003509 unchanged
Zm00001d003509_T003.exon10 2 46246942 46247628 Zm00001d003509 46242467 46247628 Zm00001d003509 Zm00001d003509,Zm00001d003509 unchanged
Zm00001d003510_T001.exon1 2 46290523 46290709 Zm00001d003510 46290523 46292310 Zm00001d003510 Zm00001d003510,Zm00001d003510 unchanged
Zm00001d003510_T001.exon2 2 46290821 46292310 Zm00001d003510 46290523 46292310 Zm00001d003510 Zm00001d003510,Zm00001d003510 unchanged
Zm00001d003511_T001.exon2 2 46292459 46293282 Zm00001d003511 46292459 46295172 Zm00001d003511 Zm00001d003511,Zm00001d003511 unchanged
Zm00001d003511_T001.exon1 2 46294741 46295172 Zm00001d003511 46292459 46295172 Zm00001d003511 Zm00001d003511,Zm00001d003511 unchanged
Zm00001d003516_T001.exon8 2 46377970 46378174 Zm00001d003516 46377970 46383438 Zm00001d003516 Zm00001d003516,Zm00001d003516 unchanged
Zm00001d003516_T001.exon7 2 46378300 46378869 Zm00001d003516 46377970 46383438 Zm00001d003516 Zm00001d003516,Zm00001d003516 unchanged
Zm00001d003516_T002.exon7 2 46379201 46379397 Zm00001d003516 46377970 46383438 Zm00001d003516 Zm00001d003516,Zm00001d003516 unchanged
Zm00001d003516_T002.exon6 2 46379499 46379553 Zm00001d003516 46377970 46383438 Zm00001d003516 Zm00001d003516,Zm00001d003516 unchanged
Zm00001d003516_T001.exon5 2 46379795 46379905 Zm00001d003516 46377970 46383438 Zm00001d003516 Zm00001d003516,Zm00001d003516 unchanged
Zm00001d003516_T001.exon4 2 46380588 46380603 Zm00001d003516 46377970 46383438 Zm00001d003516 Zm00001d003516,Zm00001d003516 unchanged
Zm00001d003516_T001.exon3 2 46380682 46380834 Zm00001d003516 46377970 46383438 Zm00001d003516 Zm00001d003516,Zm00001d003516 unchanged
Zm00001d003516_T003.exon1 2 46382191 46383438 Zm00001d003516 46377970 46383438 Zm00001d003516 Zm00001d003516,Zm00001d003516 unchanged
Zm00001d003518_T002.exon5 2 46383765 46384247 Zm00001d003518 46383765 46392465 Zm00001d003518 Zm00001d003518,Zm00001d003518 unchanged
Zm00001d003518_T002.exon4 2 46384402 46387845 Zm00001d003518 46383765 46392465 Zm00001d003518 Zm00001d003518,Zm00001d003518 unchanged
Zm00001d003518_T001.exon3 2 46387966 46388654 Zm00001d003518 46383765 46392465 Zm00001d003518 Zm00001d003518,Zm00001d003518 unchanged
Zm00001d003518_T004.exon2 2 46391589 46391829 Zm00001d003518 46383765 46392465 Zm00001d003518 Zm00001d003518,Zm00001d003518 unchanged
Zm00001d003518_T002.exon1 2 46391981 46392465 Zm00001d003518 46383765 46392465 Zm00001d003518 Zm00001d003518,Zm00001d003518 unchanged
Zm00001d003519_T001.exon1 2 46452279 46452729 Zm00001d003519 46452279 46456870 Zm00001d003519 Zm00001d003519,Zm00001d003519 unchanged
Zm00001d003519_T001.exon2 2 46454136 46454189 Zm00001d003519 46452279 46456870 Zm00001d003519 Zm00001d003519,Zm00001d003519 unchanged
Zm00001d003519_T001.exon3 2 46454777 46455311 Zm00001d003519 46452279 46456870 Zm00001d003519 Zm00001d003519,Zm00001d003519 unchanged
Zm00001d003519_T001.exon4 2 46455390 46455465 Zm00001d003519 46452279 46456870 Zm00001d003519 Zm00001d003519,Zm00001d003519 unchanged
Zm00001d003519_T001.exon5 2 46456263 46456870 Zm00001d003519 46452279 46456870 Zm00001d003519 Zm00001d003519,Zm00001d003519 unchanged
Zm00001d003520_T001.exon3 2 46552579 46552898 Zm00001d003520 46552579 46554582 Zm00001d003520 Zm00001d003520,Zm00001d003520 unchanged
Zm00001d003520_T001.exon2 2 46552983 46553313 Zm00001d003520 46552579 46554582 Zm00001d003520 Zm00001d003520,Zm00001d003520 unchanged
Zm00001d003520_T001.exon1 2 46553443 46554582 Zm00001d003520 46552579 46554582 Zm00001d003520 Zm00001d003520,Zm00001d003520 unchanged
Zm00001d003523_T001.exon3 2 46651353 46651484 Zm00001d003523 46651353 46652542 Zm00001d003523 Zm00001d003523,Zm00001d003523 unchanged
Zm00001d003523_T001.exon2 2 46651701 46651790 Zm00001d003523 46651353 46652542 Zm00001d003523 Zm00001d003523,Zm00001d003523 unchanged
Zm00001d003523_T001.exon1 2 46652339 46652542 Zm00001d003523 46651353 46652542 Zm00001d003523 Zm00001d003523,Zm00001d003523 unchanged
Zm00001d003524_T001.exon3 2 46658256 46658694 Zm00001d003524 46658256 46660165 Zm00001d003524 Zm00001d003524,Zm00001d003524 unchanged
Zm00001d003524_T001.exon2 2 46659191 46659614 Zm00001d003524 46658256 46660165 Zm00001d003524 Zm00001d003524,Zm00001d003524 unchanged
Zm00001d003524_T001.exon1 2 46659719 46660165 Zm00001d003524 46658256 46660165 Zm00001d003524 Zm00001d003524,Zm00001d003524 unchanged
Zm00001d003529_T001.exon1 2 46798252 46798395 Zm00001d003529 46798252 46798744 Zm00001d003529 Zm00001d003529,Zm00001d003529 unchanged
Zm00001d003529_T001.exon2 2 46798499 46798744 Zm00001d003529 46798252 46798744 Zm00001d003529 Zm00001d003529,Zm00001d003529 unchanged
Zm00001d003534_T001.exon1 2 47125747 47127543 Zm00001d003534 47125747 47127543 Zm00001d003534 Zm00001d003534,Zm00001d003534 unchanged
Zm00001d003538_T001.exon1 2 47329222 47329644 Zm00001d003538 47329222 47329644 Zm00001d003538 Zm00001d003538,Zm00001d003538 unchanged
Zm00001d003539_T004.exon1 2 47409183 47409435 Zm00001d003539 47409183 47414814 Zm00001d003539 Zm00001d003539,Zm00001d003539 unchanged
Zm00001d003539_T002.exon2 2 47409556 47414183 Zm00001d003539 47409183 47414814 Zm00001d003539 Zm00001d003539,Zm00001d003539 unchanged
Zm00001d003539_T002.exon3 2 47414441 47414814 Zm00001d003539 47409183 47414814 Zm00001d003539 Zm00001d003539,Zm00001d003539 unchanged
Zm00001d003540_T001.exon4 2 47414810 47415283 Zm00001d003540 47414810 47417311 Zm00001d003540 Zm00001d003540,Zm00001d003540 unchanged
Zm00001d003540_T003.exon3 2 47415417 47415592 Zm00001d003540 47414810 47417311 Zm00001d003540 Zm00001d003540,Zm00001d003540 unchanged
Zm00001d003540_T002.exon2 2 47416453 47416605 Zm00001d003540 47414810 47417311 Zm00001d003540 Zm00001d003540,Zm00001d003540 unchanged
Zm00001d003540_T003.exon1 2 47416974 47417311 Zm00001d003540 47414810 47417311 Zm00001d003540 Zm00001d003540,Zm00001d003540 unchanged
Zm00001d003549_T001.exon1 2 47683309 47684466 Zm00001d003549 47683309 47684466 Zm00001d003549 Zm00001d003549,Zm00001d003549 unchanged
Zm00001d003550_T001.exon1 2 47790598 47791146 Zm00001d003550 47790598 47791146 Zm00001d003550 Zm00001d003550,Zm00001d003550 unchanged
Zm00001d003551_T001.exon2 2 47842659 47843341 Zm00001d003551 47842659 47843877 Zm00001d003551 Zm00001d003551,Zm00001d003551 unchanged
Zm00001d003551_T001.exon1 2 47843642 47843877 Zm00001d003551 47842659 47843877 Zm00001d003551 Zm00001d003551,Zm00001d003551 unchanged
Zm00001d003552_T002.exon1 2 47856909 47857175 Zm00001d003552 47856909 47857950 Zm00001d003552 Zm00001d003552,Zm00001d003552 unchanged
Zm00001d003552_T002.exon2 2 47857316 47857950 Zm00001d003552 47856909 47857950 Zm00001d003552 Zm00001d003552,Zm00001d003552 unchanged
Zm00001d003553_T001.exon1 2 47859916 47861739 Zm00001d003553 47859916 47861739 Zm00001d003553 Zm00001d003553,Zm00001d003553 unchanged
Zm00001d003556_T006.exon5 2 47890333 47891942 Zm00001d003556 47890333 47901919 Zm00001d003556 Zm00001d003556,Zm00001d003556 unchanged
Zm00001d003556_T006.exon4 2 47892134 47893168 Zm00001d003556 47890333 47901919 Zm00001d003556 Zm00001d003556,Zm00001d003556 unchanged
Zm00001d003556_T006.exon3 2 47899923 47901315 Zm00001d003556 47890333 47901919 Zm00001d003556 Zm00001d003556,Zm00001d003556 unchanged
Zm00001d003556_T007.exon2 2 47901414 47901504 Zm00001d003556 47890333 47901919 Zm00001d003556 Zm00001d003556,Zm00001d003556 unchanged
Zm00001d003556_T006.exon1 2 47901628 47901919 Zm00001d003556 47890333 47901919 Zm00001d003556 Zm00001d003556,Zm00001d003556 unchanged
Zm00001d003563_T001.exon1 2 48114954 48116336 Zm00001d003563 48114954 48116336 Zm00001d003563 Zm00001d003563,Zm00001d003563 unchanged
Zm00001d003567_T001.exon2 2 48285278 48286831 Zm00001d003567 48285278 48287291 Zm00001d003567 Zm00001d003567,Zm00001d003567 unchanged
Zm00001d003567_T001.exon1 2 48287283 48287291 Zm00001d003567 48285278 48287291 Zm00001d003567 Zm00001d003567,Zm00001d003567 unchanged
Zm00001d003569_T001.exon1 2 48390876 48390950 Zm00001d003569 48390876 48396098 Zm00001d003569 Zm00001d003569,Zm00001d003569 unchanged
Zm00001d003569_T001.exon2 2 48390971 48391206 Zm00001d003569 48390876 48396098 Zm00001d003569 Zm00001d003569,Zm00001d003569 unchanged
Zm00001d003569_T001.exon3 2 48391346 48391400 Zm00001d003569 48390876 48396098 Zm00001d003569 Zm00001d003569,Zm00001d003569 unchanged
Zm00001d003569_T001.exon4 2 48391520 48391749 Zm00001d003569 48390876 48396098 Zm00001d003569 Zm00001d003569,Zm00001d003569 unchanged
Zm00001d003569_T001.exon5 2 48392691 48392807 Zm00001d003569 48390876 48396098 Zm00001d003569 Zm00001d003569,Zm00001d003569 unchanged
Zm00001d003569_T001.exon6 2 48393770 48393821 Zm00001d003569 48390876 48396098 Zm00001d003569 Zm00001d003569,Zm00001d003569 unchanged
Zm00001d003569_T001.exon7 2 48393926 48394017 Zm00001d003569 48390876 48396098 Zm00001d003569 Zm00001d003569,Zm00001d003569 unchanged
Zm00001d003569_T001.exon8 2 48394134 48394208 Zm00001d003569 48390876 48396098 Zm00001d003569 Zm00001d003569,Zm00001d003569 unchanged
Zm00001d003569_T001.exon9 2 48394362 48394450 Zm00001d003569 48390876 48396098 Zm00001d003569 Zm00001d003569,Zm00001d003569 unchanged
Zm00001d003569_T001.exon10 2 48394559 48394608 Zm00001d003569 48390876 48396098 Zm00001d003569 Zm00001d003569,Zm00001d003569 unchanged
Zm00001d003569_T001.exon11 2 48394696 48394736 Zm00001d003569 48390876 48396098 Zm00001d003569 Zm00001d003569,Zm00001d003569 unchanged
Zm00001d003569_T001.exon12 2 48394832 48395047 Zm00001d003569 48390876 48396098 Zm00001d003569 Zm00001d003569,Zm00001d003569 unchanged
Zm00001d003569_T001.exon13 2 48395227 48395294 Zm00001d003569 48390876 48396098 Zm00001d003569 Zm00001d003569,Zm00001d003569 unchanged
Zm00001d003569_T001.exon14 2 48395423 48395483 Zm00001d003569 48390876 48396098 Zm00001d003569 Zm00001d003569,Zm00001d003569 unchanged
Zm00001d003569_T001.exon15 2 48395580 48396098 Zm00001d003569 48390876 48396098 Zm00001d003569 Zm00001d003569,Zm00001d003569 unchanged
Zm00001d003571_T001.exon3 2 48470107 48470710 Zm00001d003571 48470107 48471478 Zm00001d003571 Zm00001d003571,Zm00001d003571 unchanged
Zm00001d003571_T001.exon2 2 48470785 48470922 Zm00001d003571 48470107 48471478 Zm00001d003571 Zm00001d003571,Zm00001d003571 unchanged
Zm00001d003571_T001.exon1 2 48471032 48471478 Zm00001d003571 48470107 48471478 Zm00001d003571 Zm00001d003571,Zm00001d003571 unchanged
Zm00001d003572_T003.exon8 2 48477271 48478213 Zm00001d003572 48477271 48491185 Zm00001d003572 Zm00001d003572,Zm00001d003572 unchanged
Zm00001d003572_T003.exon7 2 48478634 48478868 Zm00001d003572 48477271 48491185 Zm00001d003572 Zm00001d003572,Zm00001d003572 unchanged
Zm00001d003572_T003.exon6 2 48487548 48487841 Zm00001d003572 48477271 48491185 Zm00001d003572 Zm00001d003572,Zm00001d003572 unchanged
Zm00001d003572_T003.exon5 2 48487936 48487985 Zm00001d003572 48477271 48491185 Zm00001d003572 Zm00001d003572,Zm00001d003572 unchanged
Zm00001d003572_T003.exon4 2 48488181 48488838 Zm00001d003572 48477271 48491185 Zm00001d003572 Zm00001d003572,Zm00001d003572 unchanged
Zm00001d003572_T002.exon3 2 48488922 48488997 Zm00001d003572 48477271 48491185 Zm00001d003572 Zm00001d003572,Zm00001d003572 unchanged
Zm00001d003572_T002.exon2 2 48490685 48490847 Zm00001d003572 48477271 48491185 Zm00001d003572 Zm00001d003572,Zm00001d003572 unchanged
Zm00001d003572_T002.exon1 2 48490951 48491185 Zm00001d003572 48477271 48491185 Zm00001d003572 Zm00001d003572,Zm00001d003572 unchanged
Zm00001d003573_T001.exon1 2 48536798 48537322 Zm00001d003573 48536798 48537322 Zm00001d003573 Zm00001d003573,Zm00001d003573 unchanged
Zm00001d003574_T001.exon4 2 48540097 48540492 Zm00001d003574 48540097 48545137 Zm00001d003574 Zm00001d003574,Zm00001d003574 unchanged
Zm00001d003574_T001.exon3 2 48540556 48540688 Zm00001d003574 48540097 48545137 Zm00001d003574 Zm00001d003574,Zm00001d003574 unchanged
Zm00001d003574_T001.exon2 2 48542339 48542914 Zm00001d003574 48540097 48545137 Zm00001d003574 Zm00001d003574,Zm00001d003574 unchanged
Zm00001d003574_T001.exon1 2 48544563 48545137 Zm00001d003574 48540097 48545137 Zm00001d003574 Zm00001d003574,Zm00001d003574 unchanged
Zm00001d003575_T001.exon1 2 48710469 48711552 Zm00001d003575 48710469 48711552 Zm00001d003575 Zm00001d003575,Zm00001d003575 unchanged
Zm00001d003581_T001.exon1 2 48886178 48887584 Zm00001d003581 48886178 48887584 Zm00001d003581 Zm00001d003581,Zm00001d003581 unchanged
Zm00001d003583_T001.exon1 2 49012079 49012247 Zm00001d003583 49012079 49013406 Zm00001d003583 Zm00001d003583,Zm00001d003583 unchanged
Zm00001d003583_T001.exon2 2 49012420 49012697 Zm00001d003583 49012079 49013406 Zm00001d003583 Zm00001d003583,Zm00001d003583 unchanged
Zm00001d003583_T001.exon3 2 49012873 49013406 Zm00001d003583 49012079 49013406 Zm00001d003583 Zm00001d003583,Zm00001d003583 unchanged
Zm00001d003584_T002.exon1 2 49052848 49053081 Zm00001d003584 49052848 49056045 Zm00001d003584 Zm00001d003584,Zm00001d003584 unchanged
Zm00001d003584_T002.exon2 2 49054202 49054342 Zm00001d003584 49052848 49056045 Zm00001d003584 Zm00001d003584,Zm00001d003584 unchanged
Zm00001d003584_T006.exon3 2 49054472 49054602 Zm00001d003584 49052848 49056045 Zm00001d003584 Zm00001d003584,Zm00001d003584 unchanged
Zm00001d003584_T002.exon4 2 49054837 49055013 Zm00001d003584 49052848 49056045 Zm00001d003584 Zm00001d003584,Zm00001d003584 unchanged
Zm00001d003584_T002.exon5 2 49055194 49056045 Zm00001d003584 49052848 49056045 Zm00001d003584 Zm00001d003584,Zm00001d003584 unchanged
Zm00001d003592_T001.exon5 2 49141957 49142309 Zm00001d003592 49141957 49146429 Zm00001d003592 Zm00001d003592,Zm00001d003592 unchanged
Zm00001d003592_T001.exon4 2 49144126 49144204 Zm00001d003592 49141957 49146429 Zm00001d003592 Zm00001d003592,Zm00001d003592 unchanged
Zm00001d003592_T001.exon3 2 49145361 49145514 Zm00001d003592 49141957 49146429 Zm00001d003592 Zm00001d003592,Zm00001d003592 unchanged
Zm00001d003592_T001.exon2 2 49146048 49146274 Zm00001d003592 49141957 49146429 Zm00001d003592 Zm00001d003592,Zm00001d003592 unchanged
Zm00001d003592_T001.exon1 2 49146370 49146429 Zm00001d003592 49141957 49146429 Zm00001d003592 Zm00001d003592,Zm00001d003592 unchanged
Zm00001d003593_T001.exon1 2 49227070 49227546 Zm00001d003593 49227070 49227546 Zm00001d003593 Zm00001d003593,Zm00001d003593 unchanged
Zm00001d003598_T001.exon1 2 49332907 49333422 Zm00001d003598 49332907 49336119 Zm00001d003598 Zm00001d003598,Zm00001d003598 unchanged
Zm00001d003598_T003.exon2 2 49333550 49333611 Zm00001d003598 49332907 49336119 Zm00001d003598 Zm00001d003598,Zm00001d003598 unchanged
Zm00001d003598_T003.exon4 2 49334662 49334732 Zm00001d003598 49332907 49336119 Zm00001d003598 Zm00001d003598,Zm00001d003598 unchanged
Zm00001d003598_T003.exon5 2 49335304 49336119 Zm00001d003598 49332907 49336119 Zm00001d003598 Zm00001d003598,Zm00001d003598 unchanged
Zm00001d003599_T001.exon3 2 49348276 49348287 Zm00001d003599 49348276 49349078 Zm00001d003599 Zm00001d003599,Zm00001d003599 unchanged
Zm00001d003599_T001.exon2 2 49348613 49348796 Zm00001d003599 49348276 49349078 Zm00001d003599 Zm00001d003599,Zm00001d003599 unchanged
Zm00001d003599_T001.exon1 2 49348864 49349078 Zm00001d003599 49348276 49349078 Zm00001d003599 Zm00001d003599,Zm00001d003599 unchanged
Zm00001d003606_T003.exon1 2 49809231 49809361 Zm00001d003606 49809231 49811341 Zm00001d003606 Zm00001d003606,Zm00001d003606 unchanged
Zm00001d003606_T003.exon2 2 49809618 49810802 Zm00001d003606 49809231 49811341 Zm00001d003606 Zm00001d003606,Zm00001d003606 unchanged
Zm00001d003606_T003.exon3 2 49810885 49811341 Zm00001d003606 49809231 49811341 Zm00001d003606 Zm00001d003606,Zm00001d003606 unchanged
Zm00001d003610_T001.exon1 2 50101247 50101477 Zm00001d003610 50101247 50101795 Zm00001d003610 Zm00001d003610,Zm00001d003610 unchanged
Zm00001d003610_T001.exon2 2 50101581 50101795 Zm00001d003610 50101247 50101795 Zm00001d003610 Zm00001d003610,Zm00001d003610 unchanged
Zm00001d003614_T001.exon1 2 50153897 50156317 Zm00001d003614 50153897 50156317 Zm00001d003614 Zm00001d003614,Zm00001d003614 unchanged
Zm00001d003628_T001.exon2 2 50983520 50983522 Zm00001d003628 50983520 50984736 Zm00001d003628 Zm00001d003628,Zm00001d003628 unchanged
Zm00001d003628_T001.exon1 2 50984173 50984736 Zm00001d003628 50983520 50984736 Zm00001d003628 Zm00001d003628,Zm00001d003628 unchanged
Zm00001d003631_T001.exon1 2 51065585 51066154 Zm00001d003631 51065585 51066154 Zm00001d003631 Zm00001d003631,Zm00001d003631 unchanged
Zm00001d003635_T001.exon3 2 51165835 51166641 Zm00001d003635 51165835 51167493 Zm00001d003635 Zm00001d003635,Zm00001d003635 unchanged
Zm00001d003635_T001.exon2 2 51166713 51166881 Zm00001d003635 51165835 51167493 Zm00001d003635 Zm00001d003635,Zm00001d003635 unchanged
Zm00001d003635_T001.exon1 2 51167137 51167493 Zm00001d003635 51165835 51167493 Zm00001d003635 Zm00001d003635,Zm00001d003635 unchanged
Zm00001d003638_T001.exon3 2 51302560 51302700 Zm00001d003638 51302560 51304927 Zm00001d003638 Zm00001d003638,Zm00001d003638 unchanged
Zm00001d003638_T001.exon2 2 51302788 51302844 Zm00001d003638 51302560 51304927 Zm00001d003638 Zm00001d003638,Zm00001d003638 unchanged
Zm00001d003638_T001.exon1 2 51304652 51304927 Zm00001d003638 51302560 51304927 Zm00001d003638 Zm00001d003638,Zm00001d003638 unchanged
Zm00001d003639_T001.exon1 2 51313714 51313848 Zm00001d003639 51313714 51314292 Zm00001d003639 Zm00001d003639,Zm00001d003639 unchanged
Zm00001d003639_T001.exon2 2 51314018 51314185 Zm00001d003639 51313714 51314292 Zm00001d003639 Zm00001d003639,Zm00001d003639 unchanged
Zm00001d003639_T001.exon3 2 51314230 51314292 Zm00001d003639 51313714 51314292 Zm00001d003639 Zm00001d003639,Zm00001d003639 unchanged
Zm00001d003643_T001.exon1 2 51509991 51510466 Zm00001d003643 51509991 51522514 Zm00001d003643 Zm00001d003643,Zm00001d003643 unchanged
Zm00001d003643_T002.exon2 2 51510587 51510640 Zm00001d003643 51509991 51522514 Zm00001d003643 Zm00001d003643,Zm00001d003643 unchanged
Zm00001d003643_T001.exon3 2 51513680 51513800 Zm00001d003643 51509991 51522514 Zm00001d003643 Zm00001d003643,Zm00001d003643 unchanged
Zm00001d003643_T001.exon4 2 51513899 51513999 Zm00001d003643 51509991 51522514 Zm00001d003643 Zm00001d003643,Zm00001d003643 unchanged
Zm00001d003643_T001.exon5 2 51514086 51514173 Zm00001d003643 51509991 51522514 Zm00001d003643 Zm00001d003643,Zm00001d003643 unchanged
Zm00001d003643_T001.exon6 2 51514460 51514527 Zm00001d003643 51509991 51522514 Zm00001d003643 Zm00001d003643,Zm00001d003643 unchanged
Zm00001d003643_T002.exon7 2 51514611 51515843 Zm00001d003643 51509991 51522514 Zm00001d003643 Zm00001d003643,Zm00001d003643 unchanged
Zm00001d003643_T002.exon8 2 51521619 51521696 Zm00001d003643 51509991 51522514 Zm00001d003643 Zm00001d003643,Zm00001d003643 unchanged
Zm00001d003643_T002.exon9 2 51521789 51521893 Zm00001d003643 51509991 51522514 Zm00001d003643 Zm00001d003643,Zm00001d003643 unchanged
Zm00001d003643_T001.exon11 2 51522070 51522142 Zm00001d003643 51509991 51522514 Zm00001d003643 Zm00001d003643,Zm00001d003643 unchanged
Zm00001d003643_T006.exon12 2 51522272 51522514 Zm00001d003643 51509991 51522514 Zm00001d003643 Zm00001d003643,Zm00001d003643 unchanged
Zm00001d003644_T002.exon1 2 51528732 51529339 Zm00001d003644 51528732 51561959 Zm00001d003644 Zm00001d003644,Zm00001d003644 unchanged
Zm00001d003644_T002.exon2 2 51529458 51529555 Zm00001d003644 51528732 51561959 Zm00001d003644 Zm00001d003644,Zm00001d003644 unchanged
Zm00001d003644_T003.exon3 2 51530377 51530438 Zm00001d003644 51528732 51561959 Zm00001d003644 Zm00001d003644,Zm00001d003644 unchanged
Zm00001d003644_T003.exon4 2 51530597 51530677 Zm00001d003644 51528732 51561959 Zm00001d003644 Zm00001d003644,Zm00001d003644 unchanged
Zm00001d003644_T003.exon5 2 51531166 51532955 Zm00001d003644 51528732 51561959 Zm00001d003644 Zm00001d003644,Zm00001d003644 unchanged
Zm00001d003644_T003.exon6 2 51533064 51533117 Zm00001d003644 51528732 51561959 Zm00001d003644 Zm00001d003644,Zm00001d003644 unchanged
Zm00001d003644_T003.exon7 2 51537263 51537322 Zm00001d003644 51528732 51561959 Zm00001d003644 Zm00001d003644,Zm00001d003644 unchanged
Zm00001d003644_T003.exon8 2 51537592 51537670 Zm00001d003644 51528732 51561959 Zm00001d003644 Zm00001d003644,Zm00001d003644 unchanged
Zm00001d003644_T003.exon9 2 51540651 51540718 Zm00001d003644 51528732 51561959 Zm00001d003644 Zm00001d003644,Zm00001d003644 unchanged
Zm00001d003644_T003.exon10 2 51541024 51541083 Zm00001d003644 51528732 51561959 Zm00001d003644 Zm00001d003644,Zm00001d003644 unchanged
Zm00001d003644_T003.exon11 2 51541232 51541336 Zm00001d003644 51528732 51561959 Zm00001d003644 Zm00001d003644,Zm00001d003644 unchanged
Zm00001d003644_T003.exon12 2 51546207 51546311 Zm00001d003644 51528732 51561959 Zm00001d003644 Zm00001d003644,Zm00001d003644 unchanged
Zm00001d003644_T003.exon13 2 51546494 51546601 Zm00001d003644 51528732 51561959 Zm00001d003644 Zm00001d003644,Zm00001d003644 unchanged
Zm00001d003644_T003.exon14 2 51546673 51546819 Zm00001d003644 51528732 51561959 Zm00001d003644 Zm00001d003644,Zm00001d003644 unchanged
Zm00001d003644_T003.exon15 2 51547092 51547274 Zm00001d003644 51528732 51561959 Zm00001d003644 Zm00001d003644,Zm00001d003644 unchanged
Zm00001d003644_T003.exon16 2 51557696 51557866 Zm00001d003644 51528732 51561959 Zm00001d003644 Zm00001d003644,Zm00001d003644 unchanged
Zm00001d003644_T003.exon17 2 51557978 51558214 Zm00001d003644 51528732 51561959 Zm00001d003644 Zm00001d003644,Zm00001d003644 unchanged
Zm00001d003644_T003.exon18 2 51558601 51558741 Zm00001d003644 51528732 51561959 Zm00001d003644 Zm00001d003644,Zm00001d003644 unchanged
Zm00001d003644_T003.exon19 2 51558826 51558951 Zm00001d003644 51528732 51561959 Zm00001d003644 Zm00001d003644,Zm00001d003644 unchanged
Zm00001d003644_T003.exon20 2 51559203 51559253 Zm00001d003644 51528732 51561959 Zm00001d003644 Zm00001d003644,Zm00001d003644 unchanged
Zm00001d003644_T003.exon21 2 51559336 51559383 Zm00001d003644 51528732 51561959 Zm00001d003644 Zm00001d003644,Zm00001d003644 unchanged
Zm00001d003644_T011.exon21 2 51559460 51559693 Zm00001d003644 51528732 51561959 Zm00001d003644 Zm00001d003644,Zm00001d003644 unchanged
Zm00001d003644_T011.exon22 2 51559779 51560462 Zm00001d003644 51528732 51561959 Zm00001d003644 Zm00001d003644,Zm00001d003644 unchanged
Zm00001d003644_T003.exon24 2 51560676 51560765 Zm00001d003644 51528732 51561959 Zm00001d003644 Zm00001d003644,Zm00001d003644 unchanged
Zm00001d003644_T003.exon25 2 51561487 51561959 Zm00001d003644 51528732 51561959 Zm00001d003644 Zm00001d003644,Zm00001d003644 unchanged
Zm00001d003645_T001.exon1 2 51732292 51733194 Zm00001d003645 51732292 51733194 Zm00001d003645 Zm00001d003645,Zm00001d003645 unchanged
Zm00001d003648_T017.exon1 2 51941145 51941353 Zm00001d003648 51941145 51949671 Zm00001d003648 Zm00001d003648,Zm00001d003648 unchanged
Zm00001d003648_T017.exon2 2 51942662 51948089 Zm00001d003648 51941145 51949671 Zm00001d003648 Zm00001d003648,Zm00001d003648 unchanged
Zm00001d003648_T028.exon4 2 51948268 51948506 Zm00001d003648 51941145 51949671 Zm00001d003648 Zm00001d003648,Zm00001d003648 unchanged
Zm00001d003648_T028.exon5 2 51948643 51948726 Zm00001d003648 51941145 51949671 Zm00001d003648 Zm00001d003648,Zm00001d003648 unchanged
Zm00001d003648_T028.exon6 2 51948822 51948921 Zm00001d003648 51941145 51949671 Zm00001d003648 Zm00001d003648,Zm00001d003648 unchanged
Zm00001d003648_T017.exon6 2 51949049 51949671 Zm00001d003648 51941145 51949671 Zm00001d003648 Zm00001d003648,Zm00001d003648 unchanged
Zm00001d003649_T003.exon1 2 51951526 51952325 Zm00001d003649 51951526 51956724 Zm00001d003649 Zm00001d003649,Zm00001d003649 unchanged
Zm00001d003649_T003.exon2 2 51952442 51952729 Zm00001d003649 51951526 51956724 Zm00001d003649 Zm00001d003649,Zm00001d003649 unchanged
Zm00001d003649_T003.exon3 2 51952948 51953273 Zm00001d003649 51951526 51956724 Zm00001d003649 Zm00001d003649,Zm00001d003649 unchanged
Zm00001d003649_T003.exon4 2 51953360 51953452 Zm00001d003649 51951526 51956724 Zm00001d003649 Zm00001d003649,Zm00001d003649 unchanged
Zm00001d003649_T003.exon5 2 51953530 51953620 Zm00001d003649 51951526 51956724 Zm00001d003649 Zm00001d003649,Zm00001d003649 unchanged
Zm00001d003649_T003.exon6 2 51953708 51953801 Zm00001d003649 51951526 51956724 Zm00001d003649 Zm00001d003649,Zm00001d003649 unchanged
Zm00001d003649_T002.exon7 2 51954864 51955118 Zm00001d003649 51951526 51956724 Zm00001d003649 Zm00001d003649,Zm00001d003649 unchanged
Zm00001d003649_T002.exon8 2 51955194 51955737 Zm00001d003649 51951526 51956724 Zm00001d003649 Zm00001d003649,Zm00001d003649 unchanged
Zm00001d003649_T002.exon9 2 51955809 51955885 Zm00001d003649 51951526 51956724 Zm00001d003649 Zm00001d003649,Zm00001d003649 unchanged
Zm00001d003649_T002.exon10 2 51955983 51956024 Zm00001d003649 51951526 51956724 Zm00001d003649 Zm00001d003649,Zm00001d003649 unchanged
Zm00001d003649_T002.exon11 2 51956131 51956724 Zm00001d003649 51951526 51956724 Zm00001d003649 Zm00001d003649,Zm00001d003649 unchanged
Zm00001d003652_T001.exon4 2 52004247 52004736 Zm00001d003652 52004247 52009796 Zm00001d003652 Zm00001d003652,Zm00001d003652 unchanged
Zm00001d003652_T001.exon3 2 52004953 52006653 Zm00001d003652 52004247 52009796 Zm00001d003652 Zm00001d003652,Zm00001d003652 unchanged
Zm00001d003652_T001.exon2 2 52006773 52009478 Zm00001d003652 52004247 52009796 Zm00001d003652 Zm00001d003652,Zm00001d003652 unchanged
Zm00001d003652_T001.exon1 2 52009630 52009796 Zm00001d003652 52004247 52009796 Zm00001d003652 Zm00001d003652,Zm00001d003652 unchanged
Zm00001d003653_T002.exon1 2 52010119 52010336 Zm00001d003653 52010119 52013231 Zm00001d003653 Zm00001d003653,Zm00001d003653 unchanged
Zm00001d003653_T002.exon2 2 52012620 52013231 Zm00001d003653 52010119 52013231 Zm00001d003653 Zm00001d003653,Zm00001d003653 unchanged
Zm00001d003656_T001.exon6 2 52523278 52523306 Zm00001d003656 52523278 52526138 Zm00001d003656 Zm00001d003656,Zm00001d003656 unchanged
Zm00001d003656_T001.exon5 2 52523758 52523911 Zm00001d003656 52523278 52526138 Zm00001d003656 Zm00001d003656,Zm00001d003656 unchanged
Zm00001d003656_T001.exon4 2 52523995 52524113 Zm00001d003656 52523278 52526138 Zm00001d003656 Zm00001d003656,Zm00001d003656 unchanged
Zm00001d003656_T001.exon3 2 52524209 52524607 Zm00001d003656 52523278 52526138 Zm00001d003656 Zm00001d003656,Zm00001d003656 unchanged
Zm00001d003656_T001.exon2 2 52524733 52525431 Zm00001d003656 52523278 52526138 Zm00001d003656 Zm00001d003656,Zm00001d003656 unchanged
Zm00001d003656_T001.exon1 2 52525525 52526138 Zm00001d003656 52523278 52526138 Zm00001d003656 Zm00001d003656,Zm00001d003656 unchanged
Zm00001d003657_T001.exon1 2 52665039 52666535 Zm00001d003657 52665039 52666535 Zm00001d003657 Zm00001d003657,Zm00001d003657 unchanged
Zm00001d003666_T001.exon6 2 53218426 53218723 Zm00001d003666 53218426 53220162 Zm00001d003666 Zm00001d003666,Zm00001d003666 unchanged
Zm00001d003666_T001.exon5 2 53218862 53219006 Zm00001d003666 53218426 53220162 Zm00001d003666 Zm00001d003666,Zm00001d003666 unchanged
Zm00001d003666_T001.exon4 2 53219071 53219216 Zm00001d003666 53218426 53220162 Zm00001d003666 Zm00001d003666,Zm00001d003666 unchanged
Zm00001d003666_T001.exon3 2 53219301 53219429 Zm00001d003666 53218426 53220162 Zm00001d003666 Zm00001d003666,Zm00001d003666 unchanged
Zm00001d003666_T001.exon2 2 53219535 53219690 Zm00001d003666 53218426 53220162 Zm00001d003666 Zm00001d003666,Zm00001d003666 unchanged
Zm00001d003666_T001.exon1 2 53219809 53220162 Zm00001d003666 53218426 53220162 Zm00001d003666 Zm00001d003666,Zm00001d003666 unchanged
Zm00001d003668_T001.exon1 2 53273917 53276232 Zm00001d003668 53273917 53276232 Zm00001d003668 Zm00001d003668,Zm00001d003668 unchanged
Zm00001d003669_T001.exon2 2 53281649 53282170 Zm00001d003669 53281649 53283425 Zm00001d003669 Zm00001d003669,Zm00001d003669 unchanged
Zm00001d003669_T001.exon1 2 53282642 53283425 Zm00001d003669 53281649 53283425 Zm00001d003669 Zm00001d003669,Zm00001d003669 unchanged
Zm00001d003685_T002.exon1 2 54348356 54348369 Zm00001d003685 54348356 54351218 Zm00001d003685 Zm00001d003685,Zm00001d003685 unchanged
Zm00001d003685_T002.exon2 2 54348401 54349061 Zm00001d003685 54348356 54351218 Zm00001d003685 Zm00001d003685,Zm00001d003685 unchanged
Zm00001d003685_T002.exon3 2 54349094 54349215 Zm00001d003685 54348356 54351218 Zm00001d003685 Zm00001d003685,Zm00001d003685 unchanged
Zm00001d003685_T002.exon4 2 54349367 54349670 Zm00001d003685 54348356 54351218 Zm00001d003685 Zm00001d003685,Zm00001d003685 unchanged
Zm00001d003685_T001.exon5 2 54350903 54351111 Zm00001d003685 54348356 54351218 Zm00001d003685 Zm00001d003685,Zm00001d003685 unchanged
Zm00001d003685_T002.exon6 2 54351148 54351218 Zm00001d003685 54348356 54351218 Zm00001d003685 Zm00001d003685,Zm00001d003685 unchanged
Zm00001d003689_T001.exon2 2 54514569 54514883 Zm00001d003689 54514569 54515201 Zm00001d003689 Zm00001d003689,Zm00001d003689 unchanged
Zm00001d003689_T001.exon1 2 54515013 54515201 Zm00001d003689 54514569 54515201 Zm00001d003689 Zm00001d003689,Zm00001d003689 unchanged
Zm00001d003693_T001.exon3 2 54633543 54634117 Zm00001d003693 54633543 54636161 Zm00001d003693 Zm00001d003693,Zm00001d003693 unchanged
Zm00001d003693_T001.exon2 2 54634219 54635111 Zm00001d003693 54633543 54636161 Zm00001d003693 Zm00001d003693,Zm00001d003693 unchanged
Zm00001d003693_T001.exon1 2 54635301 54636161 Zm00001d003693 54633543 54636161 Zm00001d003693 Zm00001d003693,Zm00001d003693 unchanged
Zm00001d003698_T001.exon1 2 55078599 55078803 Zm00001d003698 55078599 55079495 Zm00001d003698 Zm00001d003698,Zm00001d003698 unchanged
Zm00001d003698_T001.exon2 2 55078884 55078942 Zm00001d003698 55078599 55079495 Zm00001d003698 Zm00001d003698,Zm00001d003698 unchanged
Zm00001d003698_T001.exon3 2 55079027 55079130 Zm00001d003698 55078599 55079495 Zm00001d003698 Zm00001d003698,Zm00001d003698 unchanged
Zm00001d003698_T001.exon4 2 55079212 55079279 Zm00001d003698 55078599 55079495 Zm00001d003698 Zm00001d003698,Zm00001d003698 unchanged
Zm00001d003698_T001.exon5 2 55079395 55079495 Zm00001d003698 55078599 55079495 Zm00001d003698 Zm00001d003698,Zm00001d003698 unchanged
Zm00001d003699_T001.exon1 2 55135625 55136584 Zm00001d003699 55135625 55136584 Zm00001d003699 Zm00001d003699,Zm00001d003699 unchanged
Zm00001d003701_T001.exon2 2 55227577 55228001 Zm00001d003701 55227577 55229673 Zm00001d003701 Zm00001d003701,Zm00001d003701 unchanged
Zm00001d003701_T001.exon1 2 55228336 55229673 Zm00001d003701 55227577 55229673 Zm00001d003701 Zm00001d003701,Zm00001d003701 unchanged
Zm00001d003703_T001.exon1 2 55390825 55391025 Zm00001d003703 55390825 55395981 Zm00001d003703 Zm00001d003703,Zm00001d003703 unchanged
Zm00001d003703_T001.exon2 2 55393498 55393638 Zm00001d003703 55390825 55395981 Zm00001d003703 Zm00001d003703,Zm00001d003703 unchanged
Zm00001d003703_T001.exon3 2 55394884 55395030 Zm00001d003703 55390825 55395981 Zm00001d003703 Zm00001d003703,Zm00001d003703 unchanged
Zm00001d003703_T001.exon4 2 55395146 55395220 Zm00001d003703 55390825 55395981 Zm00001d003703 Zm00001d003703,Zm00001d003703 unchanged
Zm00001d003703_T001.exon5 2 55395300 55395379 Zm00001d003703 55390825 55395981 Zm00001d003703 Zm00001d003703,Zm00001d003703 unchanged
Zm00001d003703_T001.exon6 2 55395511 55395981 Zm00001d003703 55390825 55395981 Zm00001d003703 Zm00001d003703,Zm00001d003703 unchanged
Zm00001d003705_T001.exon1 2 55527083 55527227 Zm00001d003705 55527083 55529059 Zm00001d003705 Zm00001d003705,Zm00001d003705 unchanged
Zm00001d003705_T001.exon2 2 55527917 55528049 Zm00001d003705 55527083 55529059 Zm00001d003705 Zm00001d003705,Zm00001d003705 unchanged
Zm00001d003705_T002.exon3 2 55528557 55528784 Zm00001d003705 55527083 55529059 Zm00001d003705 Zm00001d003705,Zm00001d003705 unchanged
Zm00001d003705_T002.exon4 2 55528969 55529059 Zm00001d003705 55527083 55529059 Zm00001d003705 Zm00001d003705,Zm00001d003705 unchanged
Zm00001d003712_T001.exon1 2 55894819 55895502 Zm00001d003712 55894819 55896266 Zm00001d003712 Zm00001d003712,Zm00001d003712 unchanged
Zm00001d003712_T001.exon2 2 55895676 55896266 Zm00001d003712 55894819 55896266 Zm00001d003712 Zm00001d003712,Zm00001d003712 unchanged
Zm00001d003713_T012.exon1 2 56088532 56088629 Zm00001d003713 56088532 56097456 Zm00001d003713 Zm00001d003713,Zm00001d003713 unchanged
Zm00001d003713_T012.exon2 2 56089370 56089485 Zm00001d003713 56088532 56097456 Zm00001d003713 Zm00001d003713,Zm00001d003713 unchanged
Zm00001d003713_T013.exon2 2 56089561 56089783 Zm00001d003713 56088532 56097456 Zm00001d003713 Zm00001d003713,Zm00001d003713 unchanged
Zm00001d003713_T012.exon4 2 56089901 56094973 Zm00001d003713 56088532 56097456 Zm00001d003713 Zm00001d003713,Zm00001d003713 unchanged
Zm00001d003713_T006.exon18 2 56095290 56095346 Zm00001d003713 56088532 56097456 Zm00001d003713 Zm00001d003713,Zm00001d003713 unchanged
Zm00001d003713_T009.exon12 2 56096243 56096392 Zm00001d003713 56088532 56097456 Zm00001d003713 Zm00001d003713,Zm00001d003713 unchanged
Zm00001d003713_T006.exon21 2 56096514 56096723 Zm00001d003713 56088532 56097456 Zm00001d003713 Zm00001d003713,Zm00001d003713 unchanged
Zm00001d003713_T012.exon8 2 56096892 56097456 Zm00001d003713 56088532 56097456 Zm00001d003713 Zm00001d003713,Zm00001d003713 unchanged
Zm00001d003714_T001.exon2 2 56092761 56092909 Zm00001d003714 56092761 56093555 Zm00001d003714 Zm00001d003714,Zm00001d003714 unchanged
Zm00001d003714_T001.exon1 2 56093003 56093555 Zm00001d003714 56092761 56093555 Zm00001d003714 Zm00001d003714,Zm00001d003714 unchanged
Zm00001d003717_T001.exon7 2 56263508 56263827 Zm00001d003717 56263508 56265622 Zm00001d003717 Zm00001d003717,Zm00001d003717 unchanged
Zm00001d003717_T001.exon6 2 56263925 56264005 Zm00001d003717 56263508 56265622 Zm00001d003717 Zm00001d003717,Zm00001d003717 unchanged
Zm00001d003717_T001.exon5 2 56264122 56264261 Zm00001d003717 56263508 56265622 Zm00001d003717 Zm00001d003717,Zm00001d003717 unchanged
Zm00001d003717_T001.exon4 2 56264390 56264843 Zm00001d003717 56263508 56265622 Zm00001d003717 Zm00001d003717,Zm00001d003717 unchanged
Zm00001d003717_T001.exon3 2 56264937 56265015 Zm00001d003717 56263508 56265622 Zm00001d003717 Zm00001d003717,Zm00001d003717 unchanged
Zm00001d003717_T001.exon2 2 56265105 56265214 Zm00001d003717 56263508 56265622 Zm00001d003717 Zm00001d003717,Zm00001d003717 unchanged
Zm00001d003717_T001.exon1 2 56265324 56265622 Zm00001d003717 56263508 56265622 Zm00001d003717 Zm00001d003717,Zm00001d003717 unchanged
Zm00001d003719_T001.exon1 2 56339769 56340791 Zm00001d003719 56339769 56340791 Zm00001d003719 Zm00001d003719,Zm00001d003719 unchanged
Zm00001d003722_T001.exon1 2 56395810 56396826 Zm00001d003722 56395810 56396826 Zm00001d003722 Zm00001d003722,Zm00001d003722 unchanged
Zm00001d003723_T001.exon1 2 56418747 56421182 Zm00001d003723 56418747 56421182 Zm00001d003723 Zm00001d003723,Zm00001d003723 unchanged
Zm00001d003725_T001.exon1 2 56544752 56545162 Zm00001d003725 56544752 56545162 Zm00001d003725 Zm00001d003725,Zm00001d003725 unchanged
Zm00001d003726_T005.exon10 2 56552826 56552898 Zm00001d003726 56552826 56555570 Zm00001d003726 Zm00001d003726,Zm00001d003726 unchanged
Zm00001d003726_T005.exon9 2 56553134 56553229 Zm00001d003726 56552826 56555570 Zm00001d003726 Zm00001d003726,Zm00001d003726 unchanged
Zm00001d003726_T005.exon8 2 56553318 56553392 Zm00001d003726 56552826 56555570 Zm00001d003726 Zm00001d003726,Zm00001d003726 unchanged
Zm00001d003726_T005.exon7 2 56553493 56553752 Zm00001d003726 56552826 56555570 Zm00001d003726 Zm00001d003726,Zm00001d003726 unchanged
Zm00001d003726_T005.exon6 2 56553841 56554020 Zm00001d003726 56552826 56555570 Zm00001d003726 Zm00001d003726,Zm00001d003726 unchanged
Zm00001d003726_T005.exon5 2 56554272 56554381 Zm00001d003726 56552826 56555570 Zm00001d003726 Zm00001d003726,Zm00001d003726 unchanged
Zm00001d003726_T005.exon4 2 56554771 56554888 Zm00001d003726 56552826 56555570 Zm00001d003726 Zm00001d003726,Zm00001d003726 unchanged
Zm00001d003726_T005.exon3 2 56554982 56555072 Zm00001d003726 56552826 56555570 Zm00001d003726 Zm00001d003726,Zm00001d003726 unchanged
Zm00001d003726_T005.exon2 2 56555250 56555391 Zm00001d003726 56552826 56555570 Zm00001d003726 Zm00001d003726,Zm00001d003726 unchanged
Zm00001d003726_T005.exon1 2 56555472 56555570 Zm00001d003726 56552826 56555570 Zm00001d003726 Zm00001d003726,Zm00001d003726 unchanged
Zm00001d003727_T001.exon1 2 56556742 56557338 Zm00001d003727 56556742 56557338 Zm00001d003727 Zm00001d003727,Zm00001d003727 unchanged
Zm00001d003728_T002.exon16 2 56632216 56632595 Zm00001d003728 56632216 56643296 Zm00001d003728 Zm00001d003728,Zm00001d003728 unchanged
Zm00001d003728_T023.exon17 2 56632763 56632846 Zm00001d003728 56632216 56643296 Zm00001d003728 Zm00001d003728,Zm00001d003728 unchanged
Zm00001d003728_T023.exon16 2 56633280 56633352 Zm00001d003728 56632216 56643296 Zm00001d003728 Zm00001d003728,Zm00001d003728 unchanged
Zm00001d003728_T023.exon15 2 56633531 56633641 Zm00001d003728 56632216 56643296 Zm00001d003728 Zm00001d003728,Zm00001d003728 unchanged
Zm00001d003728_T023.exon14 2 56633718 56633941 Zm00001d003728 56632216 56643296 Zm00001d003728 Zm00001d003728,Zm00001d003728 unchanged
Zm00001d003728_T023.exon13 2 56634594 56634810 Zm00001d003728 56632216 56643296 Zm00001d003728 Zm00001d003728,Zm00001d003728 unchanged
Zm00001d003728_T023.exon12 2 56635067 56635149 Zm00001d003728 56632216 56643296 Zm00001d003728 Zm00001d003728,Zm00001d003728 unchanged
Zm00001d003728_T035.exon11 2 56635328 56635437 Zm00001d003728 56632216 56643296 Zm00001d003728 Zm00001d003728,Zm00001d003728 unchanged
Zm00001d003728_T031.exon11 2 56635514 56635736 Zm00001d003728 56632216 56643296 Zm00001d003728 Zm00001d003728,Zm00001d003728 unchanged
Zm00001d003728_T035.exon9 2 56635822 56635883 Zm00001d003728 56632216 56643296 Zm00001d003728 Zm00001d003728,Zm00001d003728 unchanged
Zm00001d003728_T031.exon9 2 56636467 56637702 Zm00001d003728 56632216 56643296 Zm00001d003728 Zm00001d003728,Zm00001d003728 unchanged
Zm00001d003728_T054.exon10 2 56637802 56637868 Zm00001d003728 56632216 56643296 Zm00001d003728 Zm00001d003728,Zm00001d003728 unchanged
Zm00001d003728_T054.exon9 2 56637958 56638004 Zm00001d003728 56632216 56643296 Zm00001d003728 Zm00001d003728,Zm00001d003728 unchanged
Zm00001d003728_T006.exon8 2 56638138 56638311 Zm00001d003728 56632216 56643296 Zm00001d003728 Zm00001d003728,Zm00001d003728 unchanged
Zm00001d003728_T057.exon7 2 56638396 56638455 Zm00001d003728 56632216 56643296 Zm00001d003728 Zm00001d003728,Zm00001d003728 unchanged
Zm00001d003728_T035.exon3 2 56638540 56639328 Zm00001d003728 56632216 56643296 Zm00001d003728 Zm00001d003728,Zm00001d003728 unchanged
Zm00001d003728_T035.exon2 2 56639444 56639596 Zm00001d003728 56632216 56643296 Zm00001d003728 Zm00001d003728,Zm00001d003728 unchanged
Zm00001d003728_T012.exon4 2 56639769 56641346 Zm00001d003728 56632216 56643296 Zm00001d003728 Zm00001d003728,Zm00001d003728 unchanged
Zm00001d003728_T057.exon3 2 56641587 56641604 Zm00001d003728 56632216 56643296 Zm00001d003728 Zm00001d003728,Zm00001d003728 unchanged
Zm00001d003728_T057.exon2 2 56642213 56642334 Zm00001d003728 56632216 56643296 Zm00001d003728 Zm00001d003728,Zm00001d003728 unchanged
Zm00001d003728_T057.exon1 2 56642573 56643296 Zm00001d003728 56632216 56643296 Zm00001d003728 Zm00001d003728,Zm00001d003728 unchanged
Zm00001d003730_T001.exon2 2 56683255 56683342 Zm00001d003730 56683255 56683861 Zm00001d003730 Zm00001d003730,Zm00001d003730 unchanged
Zm00001d003730_T001.exon1 2 56683363 56683861 Zm00001d003730 56683255 56683861 Zm00001d003730 Zm00001d003730,Zm00001d003730 unchanged
Zm00001d003733_T001.exon2 2 56917199 56917650 Zm00001d003733 56917199 56917948 Zm00001d003733 Zm00001d003733,Zm00001d003733 unchanged
Zm00001d003733_T001.exon1 2 56917789 56917948 Zm00001d003733 56917199 56917948 Zm00001d003733 Zm00001d003733,Zm00001d003733 unchanged
Zm00001d003741_T001.exon2 2 56987218 56987381 Zm00001d003741 56987218 56988478 Zm00001d003741 Zm00001d003741,Zm00001d003741 unchanged
Zm00001d003741_T001.exon1 2 56987728 56988478 Zm00001d003741 56987218 56988478 Zm00001d003741 Zm00001d003741,Zm00001d003741 unchanged
Zm00001d003743_T001.exon1 2 57065505 57066452 Zm00001d003743 57065505 57066452 Zm00001d003743 Zm00001d003743,Zm00001d003743 unchanged
Zm00001d003744_T001.exon7 2 57100388 57100652 Zm00001d003744 57100388 57105801 Zm00001d003744 Zm00001d003744,Zm00001d003744 unchanged
Zm00001d003744_T001.exon6 2 57102021 57102104 Zm00001d003744 57100388 57105801 Zm00001d003744 Zm00001d003744,Zm00001d003744 unchanged
Zm00001d003744_T001.exon5 2 57102440 57102558 Zm00001d003744 57100388 57105801 Zm00001d003744 Zm00001d003744,Zm00001d003744 unchanged
Zm00001d003744_T001.exon4 2 57103177 57103179 Zm00001d003744 57100388 57105801 Zm00001d003744 Zm00001d003744,Zm00001d003744 unchanged
Zm00001d003744_T001.exon3 2 57103277 57104040 Zm00001d003744 57100388 57105801 Zm00001d003744 Zm00001d003744,Zm00001d003744 unchanged
Zm00001d003744_T001.exon2 2 57104263 57104342 Zm00001d003744 57100388 57105801 Zm00001d003744 Zm00001d003744,Zm00001d003744 unchanged
Zm00001d003744_T001.exon1 2 57105284 57105801 Zm00001d003744 57100388 57105801 Zm00001d003744 Zm00001d003744,Zm00001d003744 unchanged
Zm00001d003745_T001.exon1 2 57301190 57302536 Zm00001d003745 57301190 57302536 Zm00001d003745 Zm00001d003745,Zm00001d003745 unchanged
Zm00001d003746_T001.exon1 2 57377567 57377979 Zm00001d003746 57377567 57378407 Zm00001d003746 Zm00001d003746,Zm00001d003746 unchanged
Zm00001d003746_T001.exon2 2 57378019 57378073 Zm00001d003746 57377567 57378407 Zm00001d003746 Zm00001d003746,Zm00001d003746 unchanged
Zm00001d003746_T001.exon3 2 57378225 57378284 Zm00001d003746 57377567 57378407 Zm00001d003746 Zm00001d003746,Zm00001d003746 unchanged
Zm00001d003746_T001.exon4 2 57378393 57378407 Zm00001d003746 57377567 57378407 Zm00001d003746 Zm00001d003746,Zm00001d003746 unchanged
Zm00001d003747_T001.exon1 2 57388885 57389472 Zm00001d003747 57388885 57389472 Zm00001d003747 Zm00001d003747,Zm00001d003747 unchanged
Zm00001d003753_T001.exon1 2 57600551 57600889 Zm00001d003753 57600551 57602031 Zm00001d003753 Zm00001d003753,Zm00001d003753 unchanged
Zm00001d003753_T001.exon2 2 57601052 57601156 Zm00001d003753 57600551 57602031 Zm00001d003753 Zm00001d003753,Zm00001d003753 unchanged
Zm00001d003753_T001.exon3 2 57601752 57602031 Zm00001d003753 57600551 57602031 Zm00001d003753 Zm00001d003753,Zm00001d003753 unchanged
Zm00001d003754_T001.exon4 2 57605144 57606503 Zm00001d003754 57605144 57609429 Zm00001d003754 Zm00001d003754,Zm00001d003754 unchanged
Zm00001d003754_T003.exon3 2 57606986 57607214 Zm00001d003754 57605144 57609429 Zm00001d003754 Zm00001d003754,Zm00001d003754 unchanged
Zm00001d003754_T001.exon2 2 57608033 57609335 Zm00001d003754 57605144 57609429 Zm00001d003754 Zm00001d003754,Zm00001d003754 unchanged
Zm00001d003754_T001.exon1 2 57609361 57609429 Zm00001d003754 57605144 57609429 Zm00001d003754 Zm00001d003754,Zm00001d003754 unchanged
Zm00001d003757_T001.exon2 2 57740876 57741201 Zm00001d003757 57740876 57741842 Zm00001d003757 Zm00001d003757,Zm00001d003757 unchanged
Zm00001d003757_T001.exon1 2 57741360 57741842 Zm00001d003757 57740876 57741842 Zm00001d003757 Zm00001d003757,Zm00001d003757 unchanged
Zm00001d003758_T001.exon1 2 57745800 57746266 Zm00001d003758 57745800 57751993 Zm00001d003758 Zm00001d003758,Zm00001d003758 unchanged
Zm00001d003758_T001.exon2 2 57747027 57747066 Zm00001d003758 57745800 57751993 Zm00001d003758 Zm00001d003758,Zm00001d003758 unchanged
Zm00001d003758_T001.exon3 2 57750892 57750945 Zm00001d003758 57745800 57751993 Zm00001d003758 Zm00001d003758,Zm00001d003758 unchanged
Zm00001d003758_T001.exon4 2 57751094 57751186 Zm00001d003758 57745800 57751993 Zm00001d003758 Zm00001d003758,Zm00001d003758 unchanged
Zm00001d003758_T001.exon5 2 57751283 57751441 Zm00001d003758 57745800 57751993 Zm00001d003758 Zm00001d003758,Zm00001d003758 unchanged
Zm00001d003758_T001.exon6 2 57751619 57751993 Zm00001d003758 57745800 57751993 Zm00001d003758 Zm00001d003758,Zm00001d003758 unchanged
Zm00001d003763_T001.exon2 2 57889151 57889248 Zm00001d003763 57889151 57889933 Zm00001d003763 Zm00001d003763,Zm00001d003763 unchanged
Zm00001d003763_T001.exon1 2 57889636 57889933 Zm00001d003763 57889151 57889933 Zm00001d003763 Zm00001d003763,Zm00001d003763 unchanged
Zm00001d003767_T001.exon4 2 58173748 58174035 Zm00001d003767 58173748 58174987 Zm00001d003767 Zm00001d003767,Zm00001d003767 unchanged
Zm00001d003767_T001.exon3 2 58174189 58174368 Zm00001d003767 58173748 58174987 Zm00001d003767 Zm00001d003767,Zm00001d003767 unchanged
Zm00001d003767_T001.exon2 2 58174469 58174553 Zm00001d003767 58173748 58174987 Zm00001d003767 Zm00001d003767,Zm00001d003767 unchanged
Zm00001d003767_T001.exon1 2 58174695 58174987 Zm00001d003767 58173748 58174987 Zm00001d003767 Zm00001d003767,Zm00001d003767 unchanged
Zm00001d003768_T001.exon1 2 58219346 58219461 Zm00001d003768 58219346 58220064 Zm00001d003768 Zm00001d003768,Zm00001d003768 unchanged
Zm00001d003768_T001.exon2 2 58219550 58219688 Zm00001d003768 58219346 58220064 Zm00001d003768 Zm00001d003768,Zm00001d003768 unchanged
Zm00001d003768_T001.exon3 2 58219792 58220064 Zm00001d003768 58219346 58220064 Zm00001d003768 Zm00001d003768,Zm00001d003768 unchanged
Zm00001d003772_T001.exon1 2 58357086 58357131 Zm00001d003772 58357086 58360109 Zm00001d003772 Zm00001d003772,Zm00001d003772 unchanged
Zm00001d003772_T001.exon2 2 58357366 58357480 Zm00001d003772 58357086 58360109 Zm00001d003772 Zm00001d003772,Zm00001d003772 unchanged
Zm00001d003772_T001.exon3 2 58357569 58357648 Zm00001d003772 58357086 58360109 Zm00001d003772 Zm00001d003772,Zm00001d003772 unchanged
Zm00001d003772_T001.exon4 2 58357781 58357893 Zm00001d003772 58357086 58360109 Zm00001d003772 Zm00001d003772,Zm00001d003772 unchanged
Zm00001d003772_T001.exon5 2 58358006 58358155 Zm00001d003772 58357086 58360109 Zm00001d003772 Zm00001d003772,Zm00001d003772 unchanged
Zm00001d003772_T001.exon6 2 58358246 58358383 Zm00001d003772 58357086 58360109 Zm00001d003772 Zm00001d003772,Zm00001d003772 unchanged
Zm00001d003772_T001.exon7 2 58359666 58360109 Zm00001d003772 58357086 58360109 Zm00001d003772 Zm00001d003772,Zm00001d003772 unchanged
Zm00001d003778_T001.exon1 2 58999294 58999911 Zm00001d003778 58999294 59005449 Zm00001d003778 Zm00001d003778,Zm00001d003778 unchanged
Zm00001d003778_T001.exon2 2 59000552 59000659 Zm00001d003778 58999294 59005449 Zm00001d003778 Zm00001d003778,Zm00001d003778 unchanged
Zm00001d003778_T001.exon3 2 59000758 59001024 Zm00001d003778 58999294 59005449 Zm00001d003778 Zm00001d003778,Zm00001d003778 unchanged
Zm00001d003778_T001.exon4 2 59001646 59001729 Zm00001d003778 58999294 59005449 Zm00001d003778 Zm00001d003778,Zm00001d003778 unchanged
Zm00001d003778_T001.exon5 2 59003241 59003457 Zm00001d003778 58999294 59005449 Zm00001d003778 Zm00001d003778,Zm00001d003778 unchanged
Zm00001d003778_T001.exon6 2 59003618 59003703 Zm00001d003778 58999294 59005449 Zm00001d003778 Zm00001d003778,Zm00001d003778 unchanged
Zm00001d003778_T001.exon7 2 59004216 59004403 Zm00001d003778 58999294 59005449 Zm00001d003778 Zm00001d003778,Zm00001d003778 unchanged
Zm00001d003778_T001.exon8 2 59004538 59004673 Zm00001d003778 58999294 59005449 Zm00001d003778 Zm00001d003778,Zm00001d003778 unchanged
Zm00001d003778_T001.exon9 2 59004774 59005449 Zm00001d003778 58999294 59005449 Zm00001d003778 Zm00001d003778,Zm00001d003778 unchanged
Zm00001d003780_T001.exon1 2 59145174 59145983 Zm00001d003780 59145174 59145983 Zm00001d003780 Zm00001d003780,Zm00001d003780 unchanged
Zm00001d003781_T002.exon7 2 59180386 59180924 Zm00001d003781 59180386 59182787 Zm00001d003781 Zm00001d003781,Zm00001d003781 unchanged
Zm00001d003781_T002.exon6 2 59181044 59181226 Zm00001d003781 59180386 59182787 Zm00001d003781 Zm00001d003781,Zm00001d003781 unchanged
Zm00001d003781_T002.exon5 2 59181359 59181574 Zm00001d003781 59180386 59182787 Zm00001d003781 Zm00001d003781,Zm00001d003781 unchanged
Zm00001d003781_T002.exon4 2 59181722 59181930 Zm00001d003781 59180386 59182787 Zm00001d003781 Zm00001d003781,Zm00001d003781 unchanged
Zm00001d003781_T002.exon3 2 59182047 59182171 Zm00001d003781 59180386 59182787 Zm00001d003781 Zm00001d003781,Zm00001d003781 unchanged
Zm00001d003781_T002.exon2 2 59182370 59182425 Zm00001d003781 59180386 59182787 Zm00001d003781 Zm00001d003781,Zm00001d003781 unchanged
Zm00001d003781_T002.exon1 2 59182538 59182787 Zm00001d003781 59180386 59182787 Zm00001d003781 Zm00001d003781,Zm00001d003781 unchanged
Zm00001d003784_T001.exon4 2 59226304 59226614 Zm00001d003784 59226304 59229740 Zm00001d003784 Zm00001d003784,Zm00001d003784 unchanged
Zm00001d003784_T001.exon3 2 59226762 59226911 Zm00001d003784 59226304 59229740 Zm00001d003784 Zm00001d003784,Zm00001d003784 unchanged
Zm00001d003784_T001.exon2 2 59227008 59228050 Zm00001d003784 59226304 59229740 Zm00001d003784 Zm00001d003784,Zm00001d003784 unchanged
Zm00001d003784_T001.exon1 2 59229369 59229740 Zm00001d003784 59226304 59229740 Zm00001d003784 Zm00001d003784,Zm00001d003784 unchanged
Zm00001d003791_T001.exon1 2 59470932 59473694 Zm00001d003791 59470932 59473694 Zm00001d003791 Zm00001d003791,Zm00001d003791 unchanged
Zm00001d003792_T001.exon2 2 59491682 59491786 Zm00001d003792 59491682 59492026 Zm00001d003792 Zm00001d003792,Zm00001d003792 unchanged
Zm00001d003792_T001.exon1 2 59491883 59492026 Zm00001d003792 59491682 59492026 Zm00001d003792 Zm00001d003792,Zm00001d003792 unchanged
Zm00001d003796_T005.exon6 2 59683534 59683762 Zm00001d003796 59683534 59685363 Zm00001d003796 Zm00001d003796,Zm00001d003796 unchanged
Zm00001d003796_T005.exon5 2 59683961 59684059 Zm00001d003796 59683534 59685363 Zm00001d003796 Zm00001d003796,Zm00001d003796 unchanged
Zm00001d003796_T005.exon4 2 59684168 59684230 Zm00001d003796 59683534 59685363 Zm00001d003796 Zm00001d003796,Zm00001d003796 unchanged
Zm00001d003796_T005.exon3 2 59684456 59684544 Zm00001d003796 59683534 59685363 Zm00001d003796 Zm00001d003796,Zm00001d003796 unchanged
Zm00001d003796_T005.exon2 2 59684909 59684961 Zm00001d003796 59683534 59685363 Zm00001d003796 Zm00001d003796,Zm00001d003796 unchanged
Zm00001d003796_T005.exon1 2 59685168 59685363 Zm00001d003796 59683534 59685363 Zm00001d003796 Zm00001d003796,Zm00001d003796 unchanged
Zm00001d003801_T001.exon1 2 59830814 59830857 Zm00001d003801 59830814 59835635 Zm00001d003801 Zm00001d003801,Zm00001d003801 unchanged
Zm00001d003801_T001.exon2 2 59833578 59834041 Zm00001d003801 59830814 59835635 Zm00001d003801 Zm00001d003801,Zm00001d003801 unchanged
Zm00001d003801_T001.exon3 2 59834130 59834358 Zm00001d003801 59830814 59835635 Zm00001d003801 Zm00001d003801,Zm00001d003801 unchanged
Zm00001d003801_T001.exon4 2 59834423 59834876 Zm00001d003801 59830814 59835635 Zm00001d003801 Zm00001d003801,Zm00001d003801 unchanged
Zm00001d003801_T001.exon5 2 59834976 59835157 Zm00001d003801 59830814 59835635 Zm00001d003801 Zm00001d003801,Zm00001d003801 unchanged
Zm00001d003801_T001.exon6 2 59835293 59835635 Zm00001d003801 59830814 59835635 Zm00001d003801 Zm00001d003801,Zm00001d003801 unchanged
Zm00001d003817_T012.exon1 2 60752712 60753044 Zm00001d003817 60752712 60762983 Zm00001d003817 Zm00001d003817,Zm00001d003817 unchanged
Zm00001d003817_T007.exon2 2 60753439 60753554 Zm00001d003817 60752712 60762983 Zm00001d003817 Zm00001d003817,Zm00001d003817 unchanged
Zm00001d003817_T022.exon2 2 60753817 60754103 Zm00001d003817 60752712 60762983 Zm00001d003817 Zm00001d003817,Zm00001d003817 unchanged
Zm00001d003817_T022.exon3 2 60754470 60754568 Zm00001d003817 60752712 60762983 Zm00001d003817 Zm00001d003817,Zm00001d003817 unchanged
Zm00001d003817_T012.exon5 2 60754660 60755519 Zm00001d003817 60752712 60762983 Zm00001d003817 Zm00001d003817,Zm00001d003817 unchanged
Zm00001d003817_T022.exon6 2 60755617 60755733 Zm00001d003817 60752712 60762983 Zm00001d003817 Zm00001d003817,Zm00001d003817 unchanged
Zm00001d003817_T012.exon7 2 60756230 60757005 Zm00001d003817 60752712 60762983 Zm00001d003817 Zm00001d003817,Zm00001d003817 unchanged
Zm00001d003817_T003.exon11 2 60757194 60757313 Zm00001d003817 60752712 60762983 Zm00001d003817 Zm00001d003817,Zm00001d003817 unchanged
Zm00001d003817_T003.exon12 2 60757906 60758035 Zm00001d003817 60752712 60762983 Zm00001d003817 Zm00001d003817,Zm00001d003817 unchanged
Zm00001d003817_T003.exon13 2 60758113 60758223 Zm00001d003817 60752712 60762983 Zm00001d003817 Zm00001d003817,Zm00001d003817 unchanged
Zm00001d003817_T003.exon14 2 60758428 60758556 Zm00001d003817 60752712 60762983 Zm00001d003817 Zm00001d003817,Zm00001d003817 unchanged
Zm00001d003817_T003.exon15 2 60759412 60759515 Zm00001d003817 60752712 60762983 Zm00001d003817 Zm00001d003817,Zm00001d003817 unchanged
Zm00001d003817_T003.exon16 2 60759986 60760130 Zm00001d003817 60752712 60762983 Zm00001d003817 Zm00001d003817,Zm00001d003817 unchanged
Zm00001d003817_T003.exon17 2 60761061 60761208 Zm00001d003817 60752712 60762983 Zm00001d003817 Zm00001d003817,Zm00001d003817 unchanged
Zm00001d003817_T003.exon18 2 60761340 60761440 Zm00001d003817 60752712 60762983 Zm00001d003817 Zm00001d003817,Zm00001d003817 unchanged
Zm00001d003817_T003.exon19 2 60761598 60761675 Zm00001d003817 60752712 60762983 Zm00001d003817 Zm00001d003817,Zm00001d003817 unchanged
Zm00001d003817_T003.exon20 2 60761942 60762097 Zm00001d003817 60752712 60762983 Zm00001d003817 Zm00001d003817,Zm00001d003817 unchanged
Zm00001d003817_T003.exon21 2 60762409 60762483 Zm00001d003817 60752712 60762983 Zm00001d003817 Zm00001d003817,Zm00001d003817 unchanged
Zm00001d003817_T012.exon19 2 60762615 60762983 Zm00001d003817 60752712 60762983 Zm00001d003817 Zm00001d003817,Zm00001d003817 unchanged
Zm00001d003820_T001.exon1 2 60886292 60886462 Zm00001d003820 60886292 60886826 Zm00001d003820 Zm00001d003820,Zm00001d003820 unchanged
Zm00001d003820_T001.exon2 2 60886524 60886826 Zm00001d003820 60886292 60886826 Zm00001d003820 Zm00001d003820,Zm00001d003820 unchanged
Zm00001d003822_T001.exon1 2 60917100 60917326 Zm00001d003822 60917100 60919425 Zm00001d003822 Zm00001d003822,Zm00001d003822 unchanged
Zm00001d003822_T001.exon2 2 60918821 60919425 Zm00001d003822 60917100 60919425 Zm00001d003822 Zm00001d003822,Zm00001d003822 unchanged
Zm00001d003823_T001.exon1 2 60927051 60928640 Zm00001d003823 60927051 60928640 Zm00001d003823 Zm00001d003823,Zm00001d003823 unchanged
Zm00001d003824_T001.exon1 2 61091309 61091406 Zm00001d003824 61091309 61096014 Zm00001d003824 Zm00001d003824,Zm00001d003824 unchanged
Zm00001d003824_T001.exon2 2 61091431 61092109 Zm00001d003824 61091309 61096014 Zm00001d003824 Zm00001d003824,Zm00001d003824 unchanged
Zm00001d003824_T001.exon3 2 61092694 61092756 Zm00001d003824 61091309 61096014 Zm00001d003824 Zm00001d003824,Zm00001d003824 unchanged
Zm00001d003824_T001.exon4 2 61094349 61094424 Zm00001d003824 61091309 61096014 Zm00001d003824 Zm00001d003824,Zm00001d003824 unchanged
Zm00001d003824_T001.exon5 2 61094511 61094646 Zm00001d003824 61091309 61096014 Zm00001d003824 Zm00001d003824,Zm00001d003824 unchanged
Zm00001d003824_T001.exon6 2 61094731 61095007 Zm00001d003824 61091309 61096014 Zm00001d003824 Zm00001d003824,Zm00001d003824 unchanged
Zm00001d003824_T001.exon7 2 61095096 61095180 Zm00001d003824 61091309 61096014 Zm00001d003824 Zm00001d003824,Zm00001d003824 unchanged
Zm00001d003824_T001.exon8 2 61095366 61095445 Zm00001d003824 61091309 61096014 Zm00001d003824 Zm00001d003824,Zm00001d003824 unchanged
Zm00001d003824_T001.exon9 2 61095536 61095607 Zm00001d003824 61091309 61096014 Zm00001d003824 Zm00001d003824,Zm00001d003824 unchanged
Zm00001d003824_T001.exon10 2 61095707 61095831 Zm00001d003824 61091309 61096014 Zm00001d003824 Zm00001d003824,Zm00001d003824 unchanged
Zm00001d003824_T001.exon11 2 61095873 61096014 Zm00001d003824 61091309 61096014 Zm00001d003824 Zm00001d003824,Zm00001d003824 unchanged
Zm00001d003825_T001.exon1 2 61099310 61099415 Zm00001d003825 61099310 61125886 Zm00001d003825 Zm00001d003825,Zm00001d003825 unchanged
Zm00001d003825_T001.exon2 2 61099510 61099563 Zm00001d003825 61099310 61125886 Zm00001d003825 Zm00001d003825,Zm00001d003825 unchanged
Zm00001d003825_T001.exon3 2 61099662 61099832 Zm00001d003825 61099310 61125886 Zm00001d003825 Zm00001d003825,Zm00001d003825 unchanged
Zm00001d003825_T001.exon4 2 61099915 61100025 Zm00001d003825 61099310 61125886 Zm00001d003825 Zm00001d003825,Zm00001d003825 unchanged
Zm00001d003825_T001.exon5 2 61100103 61100720 Zm00001d003825 61099310 61125886 Zm00001d003825 Zm00001d003825,Zm00001d003825 unchanged
Zm00001d003825_T001.exon6 2 61100869 61100985 Zm00001d003825 61099310 61125886 Zm00001d003825 Zm00001d003825,Zm00001d003825 unchanged
Zm00001d003825_T001.exon7 2 61101083 61101154 Zm00001d003825 61099310 61125886 Zm00001d003825 Zm00001d003825,Zm00001d003825 unchanged
Zm00001d003825_T001.exon8 2 61101233 61101524 Zm00001d003825 61099310 61125886 Zm00001d003825 Zm00001d003825,Zm00001d003825 unchanged
Zm00001d003825_T001.exon9 2 61101576 61101733 Zm00001d003825 61099310 61125886 Zm00001d003825 Zm00001d003825,Zm00001d003825 unchanged
Zm00001d003825_T001.exon10 2 61101881 61102183 Zm00001d003825 61099310 61125886 Zm00001d003825 Zm00001d003825,Zm00001d003825 unchanged
Zm00001d003825_T001.exon11 2 61102271 61102716 Zm00001d003825 61099310 61125886 Zm00001d003825 Zm00001d003825,Zm00001d003825 unchanged
Zm00001d003825_T001.exon12 2 61102861 61103348 Zm00001d003825 61099310 61125886 Zm00001d003825 Zm00001d003825,Zm00001d003825 unchanged
Zm00001d003825_T001.exon13 2 61103547 61105353 Zm00001d003825 61099310 61125886 Zm00001d003825 Zm00001d003825,Zm00001d003825 unchanged
Zm00001d003825_T001.exon14 2 61105393 61105605 Zm00001d003825 61099310 61125886 Zm00001d003825 Zm00001d003825,Zm00001d003825 unchanged
Zm00001d003825_T001.exon15 2 61106086 61106193 Zm00001d003825 61099310 61125886 Zm00001d003825 Zm00001d003825,Zm00001d003825 unchanged
Zm00001d003825_T001.exon16 2 61106289 61106474 Zm00001d003825 61099310 61125886 Zm00001d003825 Zm00001d003825,Zm00001d003825 unchanged
Zm00001d003825_T001.exon17 2 61106581 61106706 Zm00001d003825 61099310 61125886 Zm00001d003825 Zm00001d003825,Zm00001d003825 unchanged
Zm00001d003825_T001.exon18 2 61106787 61106920 Zm00001d003825 61099310 61125886 Zm00001d003825 Zm00001d003825,Zm00001d003825 unchanged
Zm00001d003825_T001.exon19 2 61106995 61107070 Zm00001d003825 61099310 61125886 Zm00001d003825 Zm00001d003825,Zm00001d003825 unchanged
Zm00001d003825_T001.exon20 2 61107175 61107569 Zm00001d003825 61099310 61125886 Zm00001d003825 Zm00001d003825,Zm00001d003825 unchanged
Zm00001d003825_T001.exon21 2 61107652 61107850 Zm00001d003825 61099310 61125886 Zm00001d003825 Zm00001d003825,Zm00001d003825 unchanged
Zm00001d003825_T001.exon22 2 61107934 61108050 Zm00001d003825 61099310 61125886 Zm00001d003825 Zm00001d003825,Zm00001d003825 unchanged
Zm00001d003825_T001.exon23 2 61108127 61108383 Zm00001d003825 61099310 61125886 Zm00001d003825 Zm00001d003825,Zm00001d003825 unchanged
Zm00001d003825_T001.exon24 2 61108476 61108548 Zm00001d003825 61099310 61125886 Zm00001d003825 Zm00001d003825,Zm00001d003825 unchanged
Zm00001d003825_T001.exon25 2 61125621 61125886 Zm00001d003825 61099310 61125886 Zm00001d003825 Zm00001d003825,Zm00001d003825 unchanged
Zm00001d003829_T001.exon1 2 61176346 61177380 Zm00001d003829 61176346 61177380 Zm00001d003829 Zm00001d003829,Zm00001d003829 unchanged
Zm00001d003833_T001.exon1 2 61457812 61458547 Zm00001d003833 61457812 61460435 Zm00001d003833 Zm00001d003833,Zm00001d003833 unchanged
Zm00001d003833_T001.exon2 2 61459997 61460435 Zm00001d003833 61457812 61460435 Zm00001d003833 Zm00001d003833,Zm00001d003833 unchanged
Zm00001d003835_T001.exon1 2 61464112 61464235 Zm00001d003835 61464112 61464516 Zm00001d003835 Zm00001d003835,Zm00001d003835 unchanged
Zm00001d003835_T001.exon2 2 61464316 61464516 Zm00001d003835 61464112 61464516 Zm00001d003835 Zm00001d003835,Zm00001d003835 unchanged
Zm00001d003839_T004.exon1 2 61795495 61795804 Zm00001d003839 61795495 61801376 Zm00001d003839 Zm00001d003839,Zm00001d003839 unchanged
Zm00001d003839_T001.exon2 2 61795892 61795961 Zm00001d003839 61795495 61801376 Zm00001d003839 Zm00001d003839,Zm00001d003839 unchanged
Zm00001d003839_T001.exon3 2 61796058 61796182 Zm00001d003839 61795495 61801376 Zm00001d003839 Zm00001d003839,Zm00001d003839 unchanged
Zm00001d003839_T001.exon4 2 61796621 61796729 Zm00001d003839 61795495 61801376 Zm00001d003839 Zm00001d003839,Zm00001d003839 unchanged
Zm00001d003839_T001.exon5 2 61796800 61796863 Zm00001d003839 61795495 61801376 Zm00001d003839 Zm00001d003839,Zm00001d003839 unchanged
Zm00001d003839_T002.exon6 2 61796969 61797024 Zm00001d003839 61795495 61801376 Zm00001d003839 Zm00001d003839,Zm00001d003839 unchanged
Zm00001d003839_T001.exon7 2 61798007 61798114 Zm00001d003839 61795495 61801376 Zm00001d003839 Zm00001d003839,Zm00001d003839 unchanged
Zm00001d003839_T001.exon8 2 61799127 61799276 Zm00001d003839 61795495 61801376 Zm00001d003839 Zm00001d003839,Zm00001d003839 unchanged
Zm00001d003839_T001.exon9 2 61799681 61799851 Zm00001d003839 61795495 61801376 Zm00001d003839 Zm00001d003839,Zm00001d003839 unchanged
Zm00001d003839_T005.exon11 2 61799962 61800276 Zm00001d003839 61795495 61801376 Zm00001d003839 Zm00001d003839,Zm00001d003839 unchanged
Zm00001d003839_T004.exon11 2 61801077 61801376 Zm00001d003839 61795495 61801376 Zm00001d003839 Zm00001d003839,Zm00001d003839 unchanged
Zm00001d003840_T001.exon1 2 61892174 61893274 Zm00001d003840 61892174 61893274 Zm00001d003840 Zm00001d003840,Zm00001d003840 unchanged
Zm00001d003841_T002.exon1 2 61914575 61914642 Zm00001d003841 61914575 61915837 Zm00001d003841 Zm00001d003841,Zm00001d003841 unchanged
Zm00001d003841_T002.exon2 2 61914832 61915837 Zm00001d003841 61914575 61915837 Zm00001d003841 Zm00001d003841,Zm00001d003841 unchanged
Zm00001d003846_T001.exon1 2 61944273 61944758 Zm00001d003846 61944273 61948903 Zm00001d003846 Zm00001d003846,Zm00001d003846 unchanged
Zm00001d003846_T002.exon2 2 61945232 61947453 Zm00001d003846 61944273 61948903 Zm00001d003846 Zm00001d003846,Zm00001d003846 unchanged
Zm00001d003846_T002.exon3 2 61947673 61947821 Zm00001d003846 61944273 61948903 Zm00001d003846 Zm00001d003846,Zm00001d003846 unchanged
Zm00001d003846_T002.exon4 2 61948298 61948360 Zm00001d003846 61944273 61948903 Zm00001d003846 Zm00001d003846,Zm00001d003846 unchanged
Zm00001d003846_T002.exon5 2 61948447 61948903 Zm00001d003846 61944273 61948903 Zm00001d003846 Zm00001d003846,Zm00001d003846 unchanged
Zm00001d003847_T001.exon12 2 61984604 61985192 Zm00001d003847 61984604 61991864 Zm00001d003847 Zm00001d003847,Zm00001d003847 unchanged
Zm00001d003847_T001.exon11 2 61985389 61985622 Zm00001d003847 61984604 61991864 Zm00001d003847 Zm00001d003847,Zm00001d003847 unchanged
Zm00001d003847_T001.exon10 2 61985913 61986146 Zm00001d003847 61984604 61991864 Zm00001d003847 Zm00001d003847,Zm00001d003847 unchanged
Zm00001d003847_T001.exon9 2 61986241 61986535 Zm00001d003847 61984604 61991864 Zm00001d003847 Zm00001d003847,Zm00001d003847 unchanged
Zm00001d003847_T001.exon8 2 61986623 61986744 Zm00001d003847 61984604 61991864 Zm00001d003847 Zm00001d003847,Zm00001d003847 unchanged
Zm00001d003847_T001.exon7 2 61986830 61987111 Zm00001d003847 61984604 61991864 Zm00001d003847 Zm00001d003847,Zm00001d003847 unchanged
Zm00001d003847_T001.exon6 2 61987192 61987293 Zm00001d003847 61984604 61991864 Zm00001d003847 Zm00001d003847,Zm00001d003847 unchanged
Zm00001d003847_T001.exon5 2 61989541 61989671 Zm00001d003847 61984604 61991864 Zm00001d003847 Zm00001d003847,Zm00001d003847 unchanged
Zm00001d003847_T001.exon4 2 61989758 61989866 Zm00001d003847 61984604 61991864 Zm00001d003847 Zm00001d003847,Zm00001d003847 unchanged
Zm00001d003847_T001.exon3 2 61989966 61990195 Zm00001d003847 61984604 61991864 Zm00001d003847 Zm00001d003847,Zm00001d003847 unchanged
Zm00001d003847_T001.exon2 2 61990289 61990458 Zm00001d003847 61984604 61991864 Zm00001d003847 Zm00001d003847,Zm00001d003847 unchanged
Zm00001d003847_T001.exon1 2 61990873 61991864 Zm00001d003847 61984604 61991864 Zm00001d003847 Zm00001d003847,Zm00001d003847 unchanged
Zm00001d003848_T001.exon1 2 62255456 62255639 Zm00001d003848 62255456 62263760 Zm00001d003848 Zm00001d003848,Zm00001d003848 unchanged
Zm00001d003848_T002.exon3 2 62255807 62256036 Zm00001d003848 62255456 62263760 Zm00001d003848 Zm00001d003848,Zm00001d003848 unchanged
Zm00001d003848_T002.exon4 2 62259766 62259816 Zm00001d003848 62255456 62263760 Zm00001d003848 Zm00001d003848,Zm00001d003848 unchanged
Zm00001d003848_T002.exon5 2 62261308 62261445 Zm00001d003848 62255456 62263760 Zm00001d003848 Zm00001d003848,Zm00001d003848 unchanged
Zm00001d003848_T002.exon6 2 62261573 62261654 Zm00001d003848 62255456 62263760 Zm00001d003848 Zm00001d003848,Zm00001d003848 unchanged
Zm00001d003848_T002.exon7 2 62261742 62261818 Zm00001d003848 62255456 62263760 Zm00001d003848 Zm00001d003848,Zm00001d003848 unchanged
Zm00001d003848_T002.exon8 2 62261929 62262035 Zm00001d003848 62255456 62263760 Zm00001d003848 Zm00001d003848,Zm00001d003848 unchanged
Zm00001d003848_T002.exon9 2 62262152 62262263 Zm00001d003848 62255456 62263760 Zm00001d003848 Zm00001d003848,Zm00001d003848 unchanged
Zm00001d003848_T002.exon10 2 62262400 62262516 Zm00001d003848 62255456 62263760 Zm00001d003848 Zm00001d003848,Zm00001d003848 unchanged
Zm00001d003848_T002.exon11 2 62262606 62262697 Zm00001d003848 62255456 62263760 Zm00001d003848 Zm00001d003848,Zm00001d003848 unchanged
Zm00001d003848_T002.exon12 2 62262805 62262871 Zm00001d003848 62255456 62263760 Zm00001d003848 Zm00001d003848,Zm00001d003848 unchanged
Zm00001d003848_T002.exon13 2 62262966 62263044 Zm00001d003848 62255456 62263760 Zm00001d003848 Zm00001d003848,Zm00001d003848 unchanged
Zm00001d003848_T002.exon14 2 62263146 62263381 Zm00001d003848 62255456 62263760 Zm00001d003848 Zm00001d003848,Zm00001d003848 unchanged
Zm00001d003848_T002.exon15 2 62263514 62263760 Zm00001d003848 62255456 62263760 Zm00001d003848 Zm00001d003848,Zm00001d003848 unchanged
Zm00001d003851_T003.exon11 2 62503457 62503953 Zm00001d003851 62503457 62507698 Zm00001d003851 Zm00001d003851,Zm00001d003851 unchanged
Zm00001d003851_T003.exon10 2 62504154 62504252 Zm00001d003851 62503457 62507698 Zm00001d003851 Zm00001d003851,Zm00001d003851 unchanged
Zm00001d003851_T004.exon10 2 62504500 62504535 Zm00001d003851 62503457 62507698 Zm00001d003851 Zm00001d003851,Zm00001d003851 unchanged
Zm00001d003851_T004.exon9 2 62504640 62504762 Zm00001d003851 62503457 62507698 Zm00001d003851 Zm00001d003851,Zm00001d003851 unchanged
Zm00001d003851_T003.exon7 2 62504838 62505413 Zm00001d003851 62503457 62507698 Zm00001d003851 Zm00001d003851,Zm00001d003851 unchanged
Zm00001d003851_T001.exon6 2 62505526 62505671 Zm00001d003851 62503457 62507698 Zm00001d003851 Zm00001d003851,Zm00001d003851 unchanged
Zm00001d003851_T001.exon5 2 62505769 62505995 Zm00001d003851 62503457 62507698 Zm00001d003851 Zm00001d003851,Zm00001d003851 unchanged
Zm00001d003851_T001.exon4 2 62506072 62506198 Zm00001d003851 62503457 62507698 Zm00001d003851 Zm00001d003851,Zm00001d003851 unchanged
Zm00001d003851_T001.exon3 2 62506784 62506821 Zm00001d003851 62503457 62507698 Zm00001d003851 Zm00001d003851,Zm00001d003851 unchanged
Zm00001d003851_T001.exon2 2 62506979 62507018 Zm00001d003851 62503457 62507698 Zm00001d003851 Zm00001d003851,Zm00001d003851 unchanged
Zm00001d003851_T004.exon1 2 62507137 62507698 Zm00001d003851 62503457 62507698 Zm00001d003851 Zm00001d003851,Zm00001d003851 unchanged
Zm00001d003852_T001.exon1 2 62770637 62771328 Zm00001d003852 62770637 62772650 Zm00001d003852 Zm00001d003852,Zm00001d003852 unchanged
Zm00001d003852_T001.exon2 2 62771489 62772650 Zm00001d003852 62770637 62772650 Zm00001d003852 Zm00001d003852,Zm00001d003852 unchanged
Zm00001d003855_T007.exon4 2 62855315 62855690 Zm00001d003855 62855315 62860427 Zm00001d003855 Zm00001d003855,Zm00001d003855 unchanged
Zm00001d003855_T007.exon3 2 62855807 62856633 Zm00001d003855 62855315 62860427 Zm00001d003855 Zm00001d003855,Zm00001d003855 unchanged
Zm00001d003855_T007.exon2 2 62856733 62857390 Zm00001d003855 62855315 62860427 Zm00001d003855 Zm00001d003855,Zm00001d003855 unchanged
Zm00001d003855_T002.exon1 2 62857540 62860427 Zm00001d003855 62855315 62860427 Zm00001d003855 Zm00001d003855,Zm00001d003855 unchanged
Zm00001d003856_T001.exon1 2 62901361 62902707 Zm00001d003856 62901361 62902707 Zm00001d003856 Zm00001d003856,Zm00001d003856 unchanged
Zm00001d003859_T001.exon1 2 63412887 63413135 Zm00001d003859 63412887 63417847 Zm00001d003859 Zm00001d003859,Zm00001d003859 unchanged
Zm00001d003859_T001.exon2 2 63413450 63413711 Zm00001d003859 63412887 63417847 Zm00001d003859 Zm00001d003859,Zm00001d003859 unchanged
Zm00001d003859_T001.exon3 2 63413877 63414125 Zm00001d003859 63412887 63417847 Zm00001d003859 Zm00001d003859,Zm00001d003859 unchanged
Zm00001d003859_T001.exon4 2 63414672 63414722 Zm00001d003859 63412887 63417847 Zm00001d003859 Zm00001d003859,Zm00001d003859 unchanged
Zm00001d003859_T001.exon5 2 63415358 63415618 Zm00001d003859 63412887 63417847 Zm00001d003859 Zm00001d003859,Zm00001d003859 unchanged
Zm00001d003859_T001.exon6 2 63415716 63415768 Zm00001d003859 63412887 63417847 Zm00001d003859 Zm00001d003859,Zm00001d003859 unchanged
Zm00001d003859_T001.exon7 2 63415936 63416050 Zm00001d003859 63412887 63417847 Zm00001d003859 Zm00001d003859,Zm00001d003859 unchanged
Zm00001d003859_T001.exon8 2 63416143 63416397 Zm00001d003859 63412887 63417847 Zm00001d003859 Zm00001d003859,Zm00001d003859 unchanged
Zm00001d003859_T001.exon9 2 63416501 63417847 Zm00001d003859 63412887 63417847 Zm00001d003859 Zm00001d003859,Zm00001d003859 unchanged
Zm00001d003861_T001.exon8 2 63431223 63432562 Zm00001d003861 63431223 63435562 Zm00001d003861 Zm00001d003861,Zm00001d003861 unchanged
Zm00001d003861_T001.exon7 2 63432645 63432899 Zm00001d003861 63431223 63435562 Zm00001d003861 Zm00001d003861,Zm00001d003861 unchanged
Zm00001d003861_T001.exon6 2 63432985 63433099 Zm00001d003861 63431223 63435562 Zm00001d003861 Zm00001d003861,Zm00001d003861 unchanged
Zm00001d003861_T001.exon5 2 63433241 63433293 Zm00001d003861 63431223 63435562 Zm00001d003861 Zm00001d003861,Zm00001d003861 unchanged
Zm00001d003861_T001.exon4 2 63433422 63433682 Zm00001d003861 63431223 63435562 Zm00001d003861 Zm00001d003861,Zm00001d003861 unchanged
Zm00001d003861_T001.exon3 2 63433772 63433822 Zm00001d003861 63431223 63435562 Zm00001d003861 Zm00001d003861,Zm00001d003861 unchanged
Zm00001d003861_T001.exon2 2 63433923 63434171 Zm00001d003861 63431223 63435562 Zm00001d003861 Zm00001d003861,Zm00001d003861 unchanged
Zm00001d003861_T001.exon1 2 63434268 63435562 Zm00001d003861 63431223 63435562 Zm00001d003861 Zm00001d003861,Zm00001d003861 unchanged
Zm00001d003866_T001.exon5 2 63973912 63975022 Zm00001d003866 63973912 63976292 Zm00001d003866 Zm00001d003866,Zm00001d003866 unchanged
Zm00001d003866_T001.exon4 2 63975114 63975139 Zm00001d003866 63973912 63976292 Zm00001d003866 Zm00001d003866,Zm00001d003866 unchanged
Zm00001d003866_T001.exon3 2 63975802 63975883 Zm00001d003866 63973912 63976292 Zm00001d003866 Zm00001d003866,Zm00001d003866 unchanged
Zm00001d003866_T001.exon2 2 63976020 63976067 Zm00001d003866 63973912 63976292 Zm00001d003866 Zm00001d003866,Zm00001d003866 unchanged
Zm00001d003866_T001.exon1 2 63976229 63976292 Zm00001d003866 63973912 63976292 Zm00001d003866 Zm00001d003866,Zm00001d003866 unchanged
Zm00001d003867_T001.exon3 2 64011725 64012655 Zm00001d003867 64011725 64013387 Zm00001d003867 Zm00001d003867,Zm00001d003867 unchanged
Zm00001d003867_T001.exon2 2 64013081 64013165 Zm00001d003867 64011725 64013387 Zm00001d003867 Zm00001d003867,Zm00001d003867 unchanged
Zm00001d003867_T001.exon1 2 64013314 64013387 Zm00001d003867 64011725 64013387 Zm00001d003867 Zm00001d003867,Zm00001d003867 unchanged
Zm00001d003871_T001.exon1 2 64226755 64227570 Zm00001d003871 64226755 64227570 Zm00001d003871 Zm00001d003871,Zm00001d003871 unchanged
Zm00001d003879_T011.exon6 2 64591845 64592283 Zm00001d003879 64591845 64598530 Zm00001d003879 Zm00001d003879,Zm00001d003879 unchanged
Zm00001d003879_T011.exon5 2 64592408 64592813 Zm00001d003879 64591845 64598530 Zm00001d003879 Zm00001d003879,Zm00001d003879 unchanged
Zm00001d003879_T011.exon4 2 64592894 64595212 Zm00001d003879 64591845 64598530 Zm00001d003879 Zm00001d003879,Zm00001d003879 unchanged
Zm00001d003879_T011.exon3 2 64595343 64595537 Zm00001d003879 64591845 64598530 Zm00001d003879 Zm00001d003879,Zm00001d003879 unchanged
Zm00001d003879_T011.exon2 2 64595753 64595985 Zm00001d003879 64591845 64598530 Zm00001d003879 Zm00001d003879,Zm00001d003879 unchanged
Zm00001d003879_T011.exon1 2 64596071 64598530 Zm00001d003879 64591845 64598530 Zm00001d003879 Zm00001d003879,Zm00001d003879 unchanged
Zm00001d003884_T001.exon2 2 65022354 65022935 Zm00001d003884 65022354 65024176 Zm00001d003884 Zm00001d003884,Zm00001d003884 unchanged
Zm00001d003884_T001.exon1 2 65023595 65024176 Zm00001d003884 65022354 65024176 Zm00001d003884 Zm00001d003884,Zm00001d003884 unchanged
Zm00001d003885_T001.exon2 2 65046953 65047250 Zm00001d003885 65046953 65048203 Zm00001d003885 Zm00001d003885,Zm00001d003885 unchanged
Zm00001d003885_T001.exon1 2 65047342 65048203 Zm00001d003885 65046953 65048203 Zm00001d003885 Zm00001d003885,Zm00001d003885 unchanged
Zm00001d003886_T001.exon7 2 65051850 65052668 Zm00001d003886 65051850 65055412 Zm00001d003886 Zm00001d003886,Zm00001d003886 unchanged
Zm00001d003886_T001.exon6 2 65052764 65052882 Zm00001d003886 65051850 65055412 Zm00001d003886 Zm00001d003886,Zm00001d003886 unchanged
Zm00001d003886_T001.exon5 2 65052973 65054223 Zm00001d003886 65051850 65055412 Zm00001d003886 Zm00001d003886,Zm00001d003886 unchanged
Zm00001d003886_T001.exon4 2 65054321 65054865 Zm00001d003886 65051850 65055412 Zm00001d003886 Zm00001d003886,Zm00001d003886 unchanged
Zm00001d003886_T001.exon3 2 65055044 65055131 Zm00001d003886 65051850 65055412 Zm00001d003886 Zm00001d003886,Zm00001d003886 unchanged
Zm00001d003886_T001.exon2 2 65055266 65055356 Zm00001d003886 65051850 65055412 Zm00001d003886 Zm00001d003886,Zm00001d003886 unchanged
Zm00001d003886_T001.exon1 2 65055379 65055412 Zm00001d003886 65051850 65055412 Zm00001d003886 Zm00001d003886,Zm00001d003886 unchanged
Zm00001d003888_T002.exon4 2 65275989 65276495 Zm00001d003888 65275989 65278517 Zm00001d003888 Zm00001d003888,Zm00001d003888 unchanged
Zm00001d003888_T002.exon3 2 65276718 65276798 Zm00001d003888 65275989 65278517 Zm00001d003888 Zm00001d003888,Zm00001d003888 unchanged
Zm00001d003888_T002.exon2 2 65278083 65278154 Zm00001d003888 65275989 65278517 Zm00001d003888 Zm00001d003888,Zm00001d003888 unchanged
Zm00001d003888_T002.exon1 2 65278247 65278517 Zm00001d003888 65275989 65278517 Zm00001d003888 Zm00001d003888,Zm00001d003888 unchanged
Zm00001d003889_T001.exon1 2 65457795 65458564 Zm00001d003889 65457795 65460979 Zm00001d003889 Zm00001d003889,Zm00001d003889 unchanged
Zm00001d003889_T001.exon2 2 65459386 65459436 Zm00001d003889 65457795 65460979 Zm00001d003889 Zm00001d003889,Zm00001d003889 unchanged
Zm00001d003889_T001.exon3 2 65460453 65460979 Zm00001d003889 65457795 65460979 Zm00001d003889 Zm00001d003889,Zm00001d003889 unchanged
Zm00001d003890_T001.exon2 2 65461148 65462218 Zm00001d003890 65461148 65463708 Zm00001d003890 Zm00001d003890,Zm00001d003890 unchanged
Zm00001d003890_T001.exon1 2 65463109 65463708 Zm00001d003890 65461148 65463708 Zm00001d003890 Zm00001d003890,Zm00001d003890 unchanged
Zm00001d003894_T007.exon1 2 65545344 65547623 Zm00001d003894 65545344 65551815 Zm00001d003894 Zm00001d003894,Zm00001d003894 unchanged
Zm00001d003894_T007.exon2 2 65547705 65547827 Zm00001d003894 65545344 65551815 Zm00001d003894 Zm00001d003894,Zm00001d003894 unchanged
Zm00001d003894_T005.exon4 2 65547911 65548096 Zm00001d003894 65545344 65551815 Zm00001d003894 Zm00001d003894,Zm00001d003894 unchanged
Zm00001d003894_T005.exon5 2 65548481 65548696 Zm00001d003894 65545344 65551815 Zm00001d003894 Zm00001d003894,Zm00001d003894 unchanged
Zm00001d003894_T005.exon6 2 65548839 65549056 Zm00001d003894 65545344 65551815 Zm00001d003894 Zm00001d003894,Zm00001d003894 unchanged
Zm00001d003894_T005.exon7 2 65549448 65549523 Zm00001d003894 65545344 65551815 Zm00001d003894 Zm00001d003894,Zm00001d003894 unchanged
Zm00001d003894_T005.exon8 2 65549599 65549688 Zm00001d003894 65545344 65551815 Zm00001d003894 Zm00001d003894,Zm00001d003894 unchanged
Zm00001d003894_T007.exon8 2 65550289 65551815 Zm00001d003894 65545344 65551815 Zm00001d003894 Zm00001d003894,Zm00001d003894 unchanged
Zm00001d003900_T001.exon5 2 66202418 66202509 Zm00001d003900 66202418 66205078 Zm00001d003900 Zm00001d003900,Zm00001d003900 unchanged
Zm00001d003900_T001.exon4 2 66202571 66202763 Zm00001d003900 66202418 66205078 Zm00001d003900 Zm00001d003900,Zm00001d003900 unchanged
Zm00001d003900_T001.exon3 2 66202915 66203058 Zm00001d003900 66202418 66205078 Zm00001d003900 Zm00001d003900,Zm00001d003900 unchanged
Zm00001d003900_T001.exon2 2 66203553 66203761 Zm00001d003900 66202418 66205078 Zm00001d003900 Zm00001d003900,Zm00001d003900 unchanged
Zm00001d003900_T001.exon1 2 66204714 66205078 Zm00001d003900 66202418 66205078 Zm00001d003900 Zm00001d003900,Zm00001d003900 unchanged
Zm00001d003911_T010.exon1 2 66815892 66816302 Zm00001d003911 66815892 66820559 Zm00001d003911 Zm00001d003911,Zm00001d003911 unchanged
Zm00001d003911_T011.exon2 2 66816404 66818666 Zm00001d003911 66815892 66820559 Zm00001d003911 Zm00001d003911,Zm00001d003911 unchanged
Zm00001d003911_T011.exon3 2 66818745 66819561 Zm00001d003911 66815892 66820559 Zm00001d003911 Zm00001d003911,Zm00001d003911 unchanged
Zm00001d003911_T009.exon4 2 66819609 66820106 Zm00001d003911 66815892 66820559 Zm00001d003911 Zm00001d003911,Zm00001d003911 unchanged
Zm00001d003911_T009.exon5 2 66820130 66820559 Zm00001d003911 66815892 66820559 Zm00001d003911 Zm00001d003911,Zm00001d003911 unchanged
Zm00001d003912_T001.exon2 2 66899922 66900172 Zm00001d003912 66899922 66900596 Zm00001d003912 Zm00001d003912,Zm00001d003912 unchanged
Zm00001d003912_T001.exon1 2 66900406 66900596 Zm00001d003912 66899922 66900596 Zm00001d003912 Zm00001d003912,Zm00001d003912 unchanged
Zm00001d003913_T001.exon5 2 66964007 66964152 Zm00001d003913 66964007 66969688 Zm00001d003913 Zm00001d003913,Zm00001d003913 unchanged
Zm00001d003913_T001.exon4 2 66964734 66964854 Zm00001d003913 66964007 66969688 Zm00001d003913 Zm00001d003913,Zm00001d003913 unchanged
Zm00001d003913_T001.exon3 2 66964926 66964985 Zm00001d003913 66964007 66969688 Zm00001d003913 Zm00001d003913,Zm00001d003913 unchanged
Zm00001d003913_T002.exon2 2 66969210 66969328 Zm00001d003913 66964007 66969688 Zm00001d003913 Zm00001d003913,Zm00001d003913 unchanged
Zm00001d003913_T002.exon1 2 66969475 66969688 Zm00001d003913 66964007 66969688 Zm00001d003913 Zm00001d003913,Zm00001d003913 unchanged
Zm00001d003922_T001.exon1 2 68239457 68240227 Zm00001d003922 68239457 68247954 Zm00001d003922 Zm00001d003922,Zm00001d003922 unchanged
Zm00001d003922_T001.exon2 2 68241041 68242180 Zm00001d003922 68239457 68247954 Zm00001d003922 Zm00001d003922,Zm00001d003922 unchanged
Zm00001d003922_T001.exon3 2 68242365 68242676 Zm00001d003922 68239457 68247954 Zm00001d003922 Zm00001d003922,Zm00001d003922 unchanged
Zm00001d003922_T002.exon4 2 68244386 68247954 Zm00001d003922 68239457 68247954 Zm00001d003922 Zm00001d003922,Zm00001d003922 unchanged
Zm00001d003927_T001.exon1 2 68997259 68997672 Zm00001d003927 68997259 68997672 Zm00001d003927 Zm00001d003927,Zm00001d003927 unchanged
Zm00001d003934_T001.exon1 2 70024034 70024101 Zm00001d003934 70024034 70026911 Zm00001d003934 Zm00001d003934,Zm00001d003934 unchanged
Zm00001d003934_T001.exon2 2 70024310 70024455 Zm00001d003934 70024034 70026911 Zm00001d003934 Zm00001d003934,Zm00001d003934 unchanged
Zm00001d003934_T001.exon3 2 70024541 70024665 Zm00001d003934 70024034 70026911 Zm00001d003934 Zm00001d003934,Zm00001d003934 unchanged
Zm00001d003934_T001.exon4 2 70024789 70024882 Zm00001d003934 70024034 70026911 Zm00001d003934 Zm00001d003934,Zm00001d003934 unchanged
Zm00001d003934_T001.exon5 2 70024970 70025133 Zm00001d003934 70024034 70026911 Zm00001d003934 Zm00001d003934,Zm00001d003934 unchanged
Zm00001d003934_T001.exon6 2 70025288 70025380 Zm00001d003934 70024034 70026911 Zm00001d003934 Zm00001d003934,Zm00001d003934 unchanged
Zm00001d003934_T001.exon7 2 70025540 70025666 Zm00001d003934 70024034 70026911 Zm00001d003934 Zm00001d003934,Zm00001d003934 unchanged
Zm00001d003934_T001.exon8 2 70025829 70025995 Zm00001d003934 70024034 70026911 Zm00001d003934 Zm00001d003934,Zm00001d003934 unchanged
Zm00001d003934_T001.exon9 2 70026099 70026165 Zm00001d003934 70024034 70026911 Zm00001d003934 Zm00001d003934,Zm00001d003934 unchanged
Zm00001d003934_T001.exon10 2 70026385 70026911 Zm00001d003934 70024034 70026911 Zm00001d003934 Zm00001d003934,Zm00001d003934 unchanged
Zm00001d003935_T011.exon5 2 70122644 70125387 Zm00001d003935 70122644 70138810 Zm00001d003935 Zm00001d003935,Zm00001d003935 unchanged
Zm00001d003935_T011.exon4 2 70137543 70137604 Zm00001d003935 70122644 70138810 Zm00001d003935 Zm00001d003935,Zm00001d003935 unchanged
Zm00001d003935_T011.exon3 2 70137689 70137891 Zm00001d003935 70122644 70138810 Zm00001d003935 Zm00001d003935,Zm00001d003935 unchanged
Zm00001d003935_T011.exon2 2 70137988 70138257 Zm00001d003935 70122644 70138810 Zm00001d003935 Zm00001d003935,Zm00001d003935 unchanged
Zm00001d003935_T011.exon1 2 70138584 70138810 Zm00001d003935 70122644 70138810 Zm00001d003935 Zm00001d003935,Zm00001d003935 unchanged
Zm00001d003937_T001.exon1 2 70442887 70443667 Zm00001d003937 70442887 70460285 Zm00001d003937 Zm00001d003937,Zm00001d003937 unchanged
Zm00001d003937_T001.exon2 2 70445910 70446080 Zm00001d003937 70442887 70460285 Zm00001d003937 Zm00001d003937,Zm00001d003937 unchanged
Zm00001d003937_T001.exon3 2 70446403 70446548 Zm00001d003937 70442887 70460285 Zm00001d003937 Zm00001d003937,Zm00001d003937 unchanged
Zm00001d003937_T001.exon4 2 70455604 70455737 Zm00001d003937 70442887 70460285 Zm00001d003937 Zm00001d003937,Zm00001d003937 unchanged
Zm00001d003937_T001.exon5 2 70455828 70456255 Zm00001d003937 70442887 70460285 Zm00001d003937 Zm00001d003937,Zm00001d003937 unchanged
Zm00001d003937_T001.exon6 2 70458565 70458675 Zm00001d003937 70442887 70460285 Zm00001d003937 Zm00001d003937,Zm00001d003937 unchanged
Zm00001d003937_T001.exon7 2 70458756 70458887 Zm00001d003937 70442887 70460285 Zm00001d003937 Zm00001d003937,Zm00001d003937 unchanged
Zm00001d003937_T001.exon8 2 70459672 70460285 Zm00001d003937 70442887 70460285 Zm00001d003937 Zm00001d003937,Zm00001d003937 unchanged
Zm00001d003938_T002.exon4 2 70460702 70461116 Zm00001d003938 70460702 70462259 Zm00001d003938 Zm00001d003938,Zm00001d003938 unchanged
Zm00001d003938_T002.exon3 2 70461198 70461671 Zm00001d003938 70460702 70462259 Zm00001d003938 Zm00001d003938,Zm00001d003938 unchanged
Zm00001d003938_T001.exon2 2 70461766 70461958 Zm00001d003938 70460702 70462259 Zm00001d003938 Zm00001d003938,Zm00001d003938 unchanged
Zm00001d003938_T002.exon1 2 70462059 70462259 Zm00001d003938 70460702 70462259 Zm00001d003938 Zm00001d003938,Zm00001d003938 unchanged
Zm00001d003939_T015.exon7 2 70551012 70552172 Zm00001d003939 70551012 70558532 Zm00001d003939 Zm00001d003939,Zm00001d003939 unchanged
Zm00001d003939_T013.exon4 2 70552355 70556420 Zm00001d003939 70551012 70558532 Zm00001d003939 Zm00001d003939,Zm00001d003939 unchanged
Zm00001d003939_T013.exon3 2 70556967 70557064 Zm00001d003939 70551012 70558532 Zm00001d003939 Zm00001d003939,Zm00001d003939 unchanged
Zm00001d003939_T016.exon2 2 70557277 70557449 Zm00001d003939 70551012 70558532 Zm00001d003939 Zm00001d003939,Zm00001d003939 unchanged
Zm00001d003939_T013.exon1 2 70557949 70558532 Zm00001d003939 70551012 70558532 Zm00001d003939 Zm00001d003939,Zm00001d003939 unchanged
Zm00001d003941_T006.exon5 2 70598397 70599449 Zm00001d003941 70598397 70604583 Zm00001d003941 Zm00001d003941,Zm00001d003941 unchanged
Zm00001d003941_T005.exon5 2 70599526 70599658 Zm00001d003941 70598397 70604583 Zm00001d003941 Zm00001d003941,Zm00001d003941 unchanged
Zm00001d003941_T006.exon3 2 70601310 70603052 Zm00001d003941 70598397 70604583 Zm00001d003941 Zm00001d003941,Zm00001d003941 unchanged
Zm00001d003941_T005.exon2 2 70603165 70603337 Zm00001d003941 70598397 70604583 Zm00001d003941 Zm00001d003941,Zm00001d003941 unchanged
Zm00001d003941_T006.exon1 2 70604062 70604583 Zm00001d003941 70598397 70604583 Zm00001d003941 Zm00001d003941,Zm00001d003941 unchanged
Zm00001d003945_T002.exon5 2 71037401 71038396 Zm00001d003945 71037401 71040700 Zm00001d003945 Zm00001d003945,Zm00001d003945 unchanged
Zm00001d003945_T002.exon4 2 71038803 71038890 Zm00001d003945 71037401 71040700 Zm00001d003945 Zm00001d003945,Zm00001d003945 unchanged
Zm00001d003945_T002.exon3 2 71039005 71039216 Zm00001d003945 71037401 71040700 Zm00001d003945 Zm00001d003945,Zm00001d003945 unchanged
Zm00001d003945_T002.exon2 2 71039819 71040080 Zm00001d003945 71037401 71040700 Zm00001d003945 Zm00001d003945,Zm00001d003945 unchanged
Zm00001d003945_T002.exon1 2 71040172 71040700 Zm00001d003945 71037401 71040700 Zm00001d003945 Zm00001d003945,Zm00001d003945 unchanged
Zm00001d003947_T037.exon9 2 71151034 71151425 Zm00001d003947 71151034 71156984 Zm00001d003947 Zm00001d003947,Zm00001d003947 unchanged
Zm00001d003947_T037.exon8 2 71151600 71151723 Zm00001d003947 71151034 71156984 Zm00001d003947 Zm00001d003947,Zm00001d003947 unchanged
Zm00001d003947_T037.exon7 2 71151859 71152074 Zm00001d003947 71151034 71156984 Zm00001d003947 Zm00001d003947,Zm00001d003947 unchanged
Zm00001d003947_T037.exon6 2 71152155 71152283 Zm00001d003947 71151034 71156984 Zm00001d003947 Zm00001d003947,Zm00001d003947 unchanged
Zm00001d003947_T033.exon6 2 71152897 71153568 Zm00001d003947 71151034 71156984 Zm00001d003947 Zm00001d003947,Zm00001d003947 unchanged
Zm00001d003947_T033.exon5 2 71153901 71153965 Zm00001d003947 71151034 71156984 Zm00001d003947 Zm00001d003947,Zm00001d003947 unchanged
Zm00001d003947_T033.exon4 2 71153994 71154397 Zm00001d003947 71151034 71156984 Zm00001d003947 Zm00001d003947,Zm00001d003947 unchanged
Zm00001d003947_T006.exon3 2 71154429 71154761 Zm00001d003947 71151034 71156984 Zm00001d003947 Zm00001d003947,Zm00001d003947 unchanged
Zm00001d003947_T006.exon2 2 71154846 71155072 Zm00001d003947 71151034 71156984 Zm00001d003947 Zm00001d003947,Zm00001d003947 unchanged
Zm00001d003947_T037.exon1 2 71155301 71156984 Zm00001d003947 71151034 71156984 Zm00001d003947 Zm00001d003947,Zm00001d003947 unchanged
Zm00001d003948_T001.exon1 2 71573370 71575580 Zm00001d003948 71573370 71575580 Zm00001d003948 Zm00001d003948,Zm00001d003948 unchanged
Zm00001d003961_T001.exon1 2 72418869 72419191 Zm00001d003961 72418869 72419191 Zm00001d003961 Zm00001d003961,Zm00001d003961 unchanged
Zm00001d003964_T001.exon5 2 72580663 72580740 Zm00001d003964 72580663 72582175 Zm00001d003964 Zm00001d003964,Zm00001d003964 unchanged
Zm00001d003964_T001.exon4 2 72580999 72581047 Zm00001d003964 72580663 72582175 Zm00001d003964 Zm00001d003964,Zm00001d003964 unchanged
Zm00001d003964_T001.exon3 2 72581097 72581149 Zm00001d003964 72580663 72582175 Zm00001d003964 Zm00001d003964,Zm00001d003964 unchanged
Zm00001d003964_T001.exon2 2 72581307 72581378 Zm00001d003964 72580663 72582175 Zm00001d003964 Zm00001d003964,Zm00001d003964 unchanged
Zm00001d003964_T001.exon1 2 72581834 72582175 Zm00001d003964 72580663 72582175 Zm00001d003964 Zm00001d003964,Zm00001d003964 unchanged
Zm00001d003967_T001.exon1 2 72663143 72664022 Zm00001d003967 72663143 72665832 Zm00001d003967 Zm00001d003967,Zm00001d003967 unchanged
Zm00001d003967_T001.exon2 2 72664106 72664232 Zm00001d003967 72663143 72665832 Zm00001d003967 Zm00001d003967,Zm00001d003967 unchanged
Zm00001d003967_T001.exon3 2 72664621 72664719 Zm00001d003967 72663143 72665832 Zm00001d003967 Zm00001d003967,Zm00001d003967 unchanged
Zm00001d003967_T001.exon4 2 72665357 72665591 Zm00001d003967 72663143 72665832 Zm00001d003967 Zm00001d003967,Zm00001d003967 unchanged
Zm00001d003967_T001.exon5 2 72665821 72665832 Zm00001d003967 72663143 72665832 Zm00001d003967 Zm00001d003967,Zm00001d003967 unchanged
Zm00001d003970_T001.exon1 2 72943450 72943483 Zm00001d003970 72943450 72946006 Zm00001d003970 Zm00001d003970,Zm00001d003970 unchanged
Zm00001d003970_T001.exon2 2 72944092 72944166 Zm00001d003970 72943450 72946006 Zm00001d003970 Zm00001d003970,Zm00001d003970 unchanged
Zm00001d003970_T001.exon3 2 72944323 72944362 Zm00001d003970 72943450 72946006 Zm00001d003970 Zm00001d003970,Zm00001d003970 unchanged
Zm00001d003970_T001.exon4 2 72944457 72944539 Zm00001d003970 72943450 72946006 Zm00001d003970 Zm00001d003970,Zm00001d003970 unchanged
Zm00001d003970_T001.exon5 2 72944620 72944697 Zm00001d003970 72943450 72946006 Zm00001d003970 Zm00001d003970,Zm00001d003970 unchanged
Zm00001d003970_T001.exon6 2 72944791 72944934 Zm00001d003970 72943450 72946006 Zm00001d003970 Zm00001d003970,Zm00001d003970 unchanged
Zm00001d003970_T001.exon7 2 72945001 72945068 Zm00001d003970 72943450 72946006 Zm00001d003970 Zm00001d003970,Zm00001d003970 unchanged
Zm00001d003970_T001.exon8 2 72945251 72945365 Zm00001d003970 72943450 72946006 Zm00001d003970 Zm00001d003970,Zm00001d003970 unchanged
Zm00001d003970_T001.exon9 2 72945474 72946006 Zm00001d003970 72943450 72946006 Zm00001d003970 Zm00001d003970,Zm00001d003970 unchanged
Zm00001d003978_T001.exon1 2 73194251 73194263 Zm00001d003978 73194251 73194862 Zm00001d003978 Zm00001d003978,Zm00001d003978 unchanged
Zm00001d003978_T001.exon2 2 73194312 73194862 Zm00001d003978 73194251 73194862 Zm00001d003978 Zm00001d003978,Zm00001d003978 unchanged
Zm00001d003980_T001.exon1 2 73459583 73461853 Zm00001d003980 73459583 73461853 Zm00001d003980 Zm00001d003980,Zm00001d003980 unchanged
Zm00001d003981_T001.exon1 2 73518754 73519134 Zm00001d003981 73518754 73519134 Zm00001d003981 Zm00001d003981,Zm00001d003981 unchanged
Zm00001d003984_T001.exon1 2 73709485 73711737 Zm00001d003984 73709485 73711737 Zm00001d003984 Zm00001d003984,Zm00001d003984 unchanged
Zm00001d003986_T001.exon1 2 73811638 73813730 Zm00001d003986 73811638 73814597 Zm00001d003986 Zm00001d003986,Zm00001d003986 unchanged
Zm00001d003986_T001.exon2 2 73813821 73814597 Zm00001d003986 73811638 73814597 Zm00001d003986 Zm00001d003986,Zm00001d003986 unchanged
Zm00001d003990_T001.exon1 2 74065459 74065648 Zm00001d003990 74065459 74068139 Zm00001d003990 Zm00001d003990,Zm00001d003990 unchanged
Zm00001d003990_T001.exon2 2 74065735 74065791 Zm00001d003990 74065459 74068139 Zm00001d003990 Zm00001d003990,Zm00001d003990 unchanged
Zm00001d003990_T001.exon3 2 74065876 74065926 Zm00001d003990 74065459 74068139 Zm00001d003990 Zm00001d003990,Zm00001d003990 unchanged
Zm00001d003990_T001.exon4 2 74066027 74066132 Zm00001d003990 74065459 74068139 Zm00001d003990 Zm00001d003990,Zm00001d003990 unchanged
Zm00001d003990_T001.exon5 2 74066478 74066532 Zm00001d003990 74065459 74068139 Zm00001d003990 Zm00001d003990,Zm00001d003990 unchanged
Zm00001d003990_T001.exon6 2 74066764 74066920 Zm00001d003990 74065459 74068139 Zm00001d003990 Zm00001d003990,Zm00001d003990 unchanged
Zm00001d003990_T001.exon7 2 74067019 74067141 Zm00001d003990 74065459 74068139 Zm00001d003990 Zm00001d003990,Zm00001d003990 unchanged
Zm00001d003990_T002.exon3 2 74067263 74067390 Zm00001d003990 74065459 74068139 Zm00001d003990 Zm00001d003990,Zm00001d003990 unchanged
Zm00001d003990_T001.exon9 2 74067472 74067600 Zm00001d003990 74065459 74068139 Zm00001d003990 Zm00001d003990,Zm00001d003990 unchanged
Zm00001d003990_T001.exon10 2 74067695 74067762 Zm00001d003990 74065459 74068139 Zm00001d003990 Zm00001d003990,Zm00001d003990 unchanged
Zm00001d003990_T001.exon11 2 74067856 74068139 Zm00001d003990 74065459 74068139 Zm00001d003990 Zm00001d003990,Zm00001d003990 unchanged
Zm00001d003994_T001.exon1 2 74388931 74389268 Zm00001d003994 74388931 74393436 Zm00001d003994 Zm00001d003994,Zm00001d003994 unchanged
Zm00001d003994_T001.exon2 2 74391169 74391396 Zm00001d003994 74388931 74393436 Zm00001d003994 Zm00001d003994,Zm00001d003994 unchanged
Zm00001d003994_T001.exon3 2 74391500 74391718 Zm00001d003994 74388931 74393436 Zm00001d003994 Zm00001d003994,Zm00001d003994 unchanged
Zm00001d003994_T001.exon4 2 74391847 74391867 Zm00001d003994 74388931 74393436 Zm00001d003994 Zm00001d003994,Zm00001d003994 unchanged
Zm00001d003994_T001.exon5 2 74392363 74392468 Zm00001d003994 74388931 74393436 Zm00001d003994 Zm00001d003994,Zm00001d003994 unchanged
Zm00001d003994_T001.exon6 2 74392574 74392809 Zm00001d003994 74388931 74393436 Zm00001d003994 Zm00001d003994,Zm00001d003994 unchanged
Zm00001d003994_T001.exon7 2 74393094 74393436 Zm00001d003994 74388931 74393436 Zm00001d003994 Zm00001d003994,Zm00001d003994 unchanged
Zm00001d003999_T001.exon1 2 74637520 74638152 Zm00001d003999 74637520 74638152 Zm00001d003999 Zm00001d003999,Zm00001d003999 unchanged
Zm00001d004004_T001.exon1 2 74914141 74914201 Zm00001d004004 74914141 74915772 Zm00001d004004 Zm00001d004004,Zm00001d004004 unchanged
Zm00001d004004_T001.exon2 2 74914419 74914467 Zm00001d004004 74914141 74915772 Zm00001d004004 Zm00001d004004,Zm00001d004004 unchanged
Zm00001d004004_T001.exon3 2 74915319 74915772 Zm00001d004004 74914141 74915772 Zm00001d004004 Zm00001d004004,Zm00001d004004 unchanged
Zm00001d004007_T001.exon3 2 75054959 75055403 Zm00001d004007 75054959 75056736 Zm00001d004007 Zm00001d004007,Zm00001d004007 unchanged
Zm00001d004007_T001.exon2 2 75055495 75055908 Zm00001d004007 75054959 75056736 Zm00001d004007 Zm00001d004007,Zm00001d004007 unchanged
Zm00001d004007_T001.exon1 2 75056031 75056736 Zm00001d004007 75054959 75056736 Zm00001d004007 Zm00001d004007,Zm00001d004007 unchanged
Zm00001d004008_T008.exon1 2 75122418 75122532 Zm00001d004008 75122418 75135616 Zm00001d004008 Zm00001d004008,Zm00001d004008 unchanged
Zm00001d004008_T008.exon2 2 75122833 75123958 Zm00001d004008 75122418 75135616 Zm00001d004008 Zm00001d004008,Zm00001d004008 unchanged
Zm00001d004008_T009.exon3 2 75124180 75124304 Zm00001d004008 75122418 75135616 Zm00001d004008 Zm00001d004008,Zm00001d004008 unchanged
Zm00001d004008_T009.exon4 2 75124402 75124482 Zm00001d004008 75122418 75135616 Zm00001d004008 Zm00001d004008,Zm00001d004008 unchanged
Zm00001d004008_T009.exon5 2 75124563 75125795 Zm00001d004008 75122418 75135616 Zm00001d004008 Zm00001d004008,Zm00001d004008 unchanged
Zm00001d004008_T008.exon6 2 75133152 75134309 Zm00001d004008 75122418 75135616 Zm00001d004008 Zm00001d004008,Zm00001d004008 unchanged
Zm00001d004008_T008.exon7 2 75135139 75135616 Zm00001d004008 75122418 75135616 Zm00001d004008 Zm00001d004008,Zm00001d004008 unchanged
Zm00001d004009_T006.exon1 2 75235632 75237226 Zm00001d004009 75235632 75238082 Zm00001d004009 Zm00001d004009,Zm00001d004009 unchanged
Zm00001d004009_T006.exon2 2 75237307 75237739 Zm00001d004009 75235632 75238082 Zm00001d004009 Zm00001d004009,Zm00001d004009 unchanged
Zm00001d004009_T006.exon3 2 75237821 75238082 Zm00001d004009 75235632 75238082 Zm00001d004009 Zm00001d004009,Zm00001d004009 unchanged
Zm00001d004010_T001.exon1 2 75418521 75418721 Zm00001d004010 75418521 75419477 Zm00001d004010 Zm00001d004010,Zm00001d004010 unchanged
Zm00001d004010_T001.exon2 2 75418856 75418917 Zm00001d004010 75418521 75419477 Zm00001d004010 Zm00001d004010,Zm00001d004010 unchanged
Zm00001d004010_T001.exon3 2 75419104 75419144 Zm00001d004010 75418521 75419477 Zm00001d004010 Zm00001d004010,Zm00001d004010 unchanged
Zm00001d004010_T001.exon4 2 75419467 75419477 Zm00001d004010 75418521 75419477 Zm00001d004010 Zm00001d004010,Zm00001d004010 unchanged
Zm00001d004012_T001.exon1 2 75641850 75642188 Zm00001d004012 75641850 75675408 Zm00001d004012 Zm00001d004012,Zm00001d004012 unchanged
Zm00001d004012_T001.exon2 2 75644144 75644426 Zm00001d004012 75641850 75675408 Zm00001d004012 Zm00001d004012,Zm00001d004012 unchanged
Zm00001d004012_T001.exon3 2 75644526 75644554 Zm00001d004012 75641850 75675408 Zm00001d004012 Zm00001d004012,Zm00001d004012 unchanged
Zm00001d004012_T001.exon4 2 75644641 75644742 Zm00001d004012 75641850 75675408 Zm00001d004012 Zm00001d004012,Zm00001d004012 unchanged
Zm00001d004012_T001.exon5 2 75645068 75645136 Zm00001d004012 75641850 75675408 Zm00001d004012 Zm00001d004012,Zm00001d004012 unchanged
Zm00001d004012_T001.exon6 2 75645234 75645293 Zm00001d004012 75641850 75675408 Zm00001d004012 Zm00001d004012,Zm00001d004012 unchanged
Zm00001d004012_T001.exon7 2 75646444 75646557 Zm00001d004012 75641850 75675408 Zm00001d004012 Zm00001d004012,Zm00001d004012 unchanged
Zm00001d004012_T001.exon8 2 75665905 75666011 Zm00001d004012 75641850 75675408 Zm00001d004012 Zm00001d004012,Zm00001d004012 unchanged
Zm00001d004012_T001.exon9 2 75667034 75667104 Zm00001d004012 75641850 75675408 Zm00001d004012 Zm00001d004012,Zm00001d004012 unchanged
Zm00001d004012_T001.exon10 2 75667213 75667481 Zm00001d004012 75641850 75675408 Zm00001d004012 Zm00001d004012,Zm00001d004012 unchanged
Zm00001d004012_T001.exon11 2 75668141 75668233 Zm00001d004012 75641850 75675408 Zm00001d004012 Zm00001d004012,Zm00001d004012 unchanged
Zm00001d004012_T001.exon12 2 75668324 75668416 Zm00001d004012 75641850 75675408 Zm00001d004012 Zm00001d004012,Zm00001d004012 unchanged
Zm00001d004012_T001.exon13 2 75668495 75668636 Zm00001d004012 75641850 75675408 Zm00001d004012 Zm00001d004012,Zm00001d004012 unchanged
Zm00001d004012_T001.exon14 2 75669155 75669438 Zm00001d004012 75641850 75675408 Zm00001d004012 Zm00001d004012,Zm00001d004012 unchanged
Zm00001d004012_T001.exon15 2 75670147 75670689 Zm00001d004012 75641850 75675408 Zm00001d004012 Zm00001d004012,Zm00001d004012 unchanged
Zm00001d004012_T001.exon16 2 75672535 75672648 Zm00001d004012 75641850 75675408 Zm00001d004012 Zm00001d004012,Zm00001d004012 unchanged
Zm00001d004012_T003.exon3 2 75673004 75673019 Zm00001d004012 75641850 75675408 Zm00001d004012 Zm00001d004012,Zm00001d004012 unchanged
Zm00001d004012_T003.exon4 2 75673864 75673952 Zm00001d004012 75641850 75675408 Zm00001d004012 Zm00001d004012,Zm00001d004012 unchanged
Zm00001d004012_T003.exon5 2 75674043 75674183 Zm00001d004012 75641850 75675408 Zm00001d004012 Zm00001d004012,Zm00001d004012 unchanged
Zm00001d004012_T003.exon6 2 75674447 75674499 Zm00001d004012 75641850 75675408 Zm00001d004012 Zm00001d004012,Zm00001d004012 unchanged
Zm00001d004012_T003.exon7 2 75674588 75674687 Zm00001d004012 75641850 75675408 Zm00001d004012 Zm00001d004012,Zm00001d004012 unchanged
Zm00001d004012_T003.exon8 2 75674757 75675408 Zm00001d004012 75641850 75675408 Zm00001d004012 Zm00001d004012,Zm00001d004012 unchanged
Zm00001d004018_T001.exon3 2 75952432 75952496 Zm00001d004018 75952432 75953346 Zm00001d004018 Zm00001d004018,Zm00001d004018 unchanged
Zm00001d004018_T001.exon2 2 75952608 75952750 Zm00001d004018 75952432 75953346 Zm00001d004018 Zm00001d004018,Zm00001d004018 unchanged
Zm00001d004018_T001.exon1 2 75952942 75953346 Zm00001d004018 75952432 75953346 Zm00001d004018 Zm00001d004018,Zm00001d004018 unchanged
Zm00001d004021_T001.exon1 2 76077655 76077789 Zm00001d004021 76077655 76080443 Zm00001d004021 Zm00001d004021,Zm00001d004021 unchanged
Zm00001d004021_T001.exon2 2 76078233 76078425 Zm00001d004021 76077655 76080443 Zm00001d004021 Zm00001d004021,Zm00001d004021 unchanged
Zm00001d004021_T001.exon3 2 76078516 76078685 Zm00001d004021 76077655 76080443 Zm00001d004021 Zm00001d004021,Zm00001d004021 unchanged
Zm00001d004021_T001.exon4 2 76079014 76079110 Zm00001d004021 76077655 76080443 Zm00001d004021 Zm00001d004021,Zm00001d004021 unchanged
Zm00001d004021_T001.exon5 2 76079191 76079582 Zm00001d004021 76077655 76080443 Zm00001d004021 Zm00001d004021,Zm00001d004021 unchanged
Zm00001d004021_T001.exon6 2 76079668 76080443 Zm00001d004021 76077655 76080443 Zm00001d004021 Zm00001d004021,Zm00001d004021 unchanged
Zm00001d004022_T002.exon4 2 76081377 76081663 Zm00001d004022 76081377 76085776 Zm00001d004022 Zm00001d004022,Zm00001d004022 unchanged
Zm00001d004022_T002.exon3 2 76082765 76082958 Zm00001d004022 76081377 76085776 Zm00001d004022 Zm00001d004022,Zm00001d004022 unchanged
Zm00001d004022_T002.exon2 2 76083064 76083564 Zm00001d004022 76081377 76085776 Zm00001d004022 Zm00001d004022,Zm00001d004022 unchanged
Zm00001d004022_T002.exon1 2 76084835 76085776 Zm00001d004022 76081377 76085776 Zm00001d004022 Zm00001d004022,Zm00001d004022 unchanged
Zm00001d004023_T002.exon7 2 76316303 76316732 Zm00001d004023 76316303 76331103 Zm00001d004023 Zm00001d004023,Zm00001d004023 unchanged
Zm00001d004023_T002.exon6 2 76317294 76317356 Zm00001d004023 76316303 76331103 Zm00001d004023 Zm00001d004023,Zm00001d004023 unchanged
Zm00001d004023_T002.exon5 2 76317436 76317510 Zm00001d004023 76316303 76331103 Zm00001d004023 Zm00001d004023,Zm00001d004023 unchanged
Zm00001d004023_T002.exon4 2 76329363 76329640 Zm00001d004023 76316303 76331103 Zm00001d004023 Zm00001d004023,Zm00001d004023 unchanged
Zm00001d004023_T002.exon3 2 76329722 76329786 Zm00001d004023 76316303 76331103 Zm00001d004023 Zm00001d004023,Zm00001d004023 unchanged
Zm00001d004023_T002.exon2 2 76330503 76330638 Zm00001d004023 76316303 76331103 Zm00001d004023 Zm00001d004023,Zm00001d004023 unchanged
Zm00001d004023_T002.exon1 2 76330941 76331103 Zm00001d004023 76316303 76331103 Zm00001d004023 Zm00001d004023,Zm00001d004023 unchanged
Zm00001d004024_T001.exon1 2 76504003 76504242 Zm00001d004024 76504003 76504242 Zm00001d004024 Zm00001d004024,Zm00001d004024 unchanged
Zm00001d004027_T001.exon2 2 76710061 76710285 Zm00001d004027 76710061 76719897 Zm00001d004027 Zm00001d004027,Zm00001d004027 unchanged
Zm00001d004027_T001.exon1 2 76719214 76719897 Zm00001d004027 76710061 76719897 Zm00001d004027 Zm00001d004027,Zm00001d004027 unchanged
Zm00001d004035_T001.exon7 2 77498933 77499397 Zm00001d004035 77498933 77503393 Zm00001d004035 Zm00001d004035,Zm00001d004035 unchanged
Zm00001d004035_T001.exon6 2 77500819 77500884 Zm00001d004035 77498933 77503393 Zm00001d004035 Zm00001d004035,Zm00001d004035 unchanged
Zm00001d004035_T001.exon5 2 77501701 77501751 Zm00001d004035 77498933 77503393 Zm00001d004035 Zm00001d004035,Zm00001d004035 unchanged
Zm00001d004035_T001.exon4 2 77501859 77501924 Zm00001d004035 77498933 77503393 Zm00001d004035 Zm00001d004035,Zm00001d004035 unchanged
Zm00001d004035_T001.exon3 2 77503007 77503075 Zm00001d004035 77498933 77503393 Zm00001d004035 Zm00001d004035,Zm00001d004035 unchanged
Zm00001d004035_T001.exon2 2 77503252 77503335 Zm00001d004035 77498933 77503393 Zm00001d004035 Zm00001d004035,Zm00001d004035 unchanged
Zm00001d004035_T001.exon1 2 77503388 77503393 Zm00001d004035 77498933 77503393 Zm00001d004035 Zm00001d004035,Zm00001d004035 unchanged
Zm00001d004040_T001.exon1 2 78186135 78187573 Zm00001d004040 78186135 78187699 Zm00001d004040 Zm00001d004040,Zm00001d004040 unchanged
Zm00001d004040_T001.exon2 2 78187657 78187699 Zm00001d004040 78186135 78187699 Zm00001d004040 Zm00001d004040,Zm00001d004040 unchanged
Zm00001d004041_T001.exon1 2 78483622 78483982 Zm00001d004041 78483622 78484333 Zm00001d004041 Zm00001d004041,Zm00001d004041 unchanged
Zm00001d004041_T001.exon2 2 78484116 78484333 Zm00001d004041 78483622 78484333 Zm00001d004041 Zm00001d004041,Zm00001d004041 unchanged
Zm00001d004046_T001.exon1 2 78654099 78654604 Zm00001d004046 78654099 78655004 Zm00001d004046 Zm00001d004046,Zm00001d004046 unchanged
Zm00001d004046_T001.exon2 2 78654689 78655004 Zm00001d004046 78654099 78655004 Zm00001d004046 Zm00001d004046,Zm00001d004046 unchanged
Zm00001d004047_T001.exon5 2 78780459 78780506 Zm00001d004047 78780459 78781369 Zm00001d004047 Zm00001d004047,Zm00001d004047 unchanged
Zm00001d004047_T001.exon4 2 78780537 78780679 Zm00001d004047 78780459 78781369 Zm00001d004047 Zm00001d004047,Zm00001d004047 unchanged
Zm00001d004047_T001.exon3 2 78780765 78780830 Zm00001d004047 78780459 78781369 Zm00001d004047 Zm00001d004047,Zm00001d004047 unchanged
Zm00001d004047_T001.exon2 2 78780929 78781018 Zm00001d004047 78780459 78781369 Zm00001d004047 Zm00001d004047,Zm00001d004047 unchanged
Zm00001d004047_T001.exon1 2 78781096 78781369 Zm00001d004047 78780459 78781369 Zm00001d004047 Zm00001d004047,Zm00001d004047 unchanged
Zm00001d004051_T001.exon1 2 79495413 79495553 Zm00001d004051 79495413 79500693 Zm00001d004051 Zm00001d004051,Zm00001d004051 unchanged
Zm00001d004051_T001.exon2 2 79495656 79495769 Zm00001d004051 79495413 79500693 Zm00001d004051 Zm00001d004051,Zm00001d004051 unchanged
Zm00001d004051_T001.exon3 2 79499561 79499665 Zm00001d004051 79495413 79500693 Zm00001d004051 Zm00001d004051,Zm00001d004051 unchanged
Zm00001d004051_T001.exon4 2 79500254 79500693 Zm00001d004051 79495413 79500693 Zm00001d004051 Zm00001d004051,Zm00001d004051 unchanged
Zm00001d004052_T003.exon1 2 79611048 79611111 Zm00001d004052 79611048 79613017 Zm00001d004052 Zm00001d004052,Zm00001d004052 unchanged
Zm00001d004052_T003.exon2 2 79611176 79611311 Zm00001d004052 79611048 79613017 Zm00001d004052 Zm00001d004052,Zm00001d004052 unchanged
Zm00001d004052_T002.exon3 2 79611407 79612390 Zm00001d004052 79611048 79613017 Zm00001d004052 Zm00001d004052,Zm00001d004052 unchanged
Zm00001d004052_T002.exon4 2 79612526 79613017 Zm00001d004052 79611048 79613017 Zm00001d004052 Zm00001d004052,Zm00001d004052 unchanged
Zm00001d004053_T020.exon1 2 79773072 79773397 Zm00001d004053 79773072 79779478 Zm00001d004053 Zm00001d004053,Zm00001d004053 unchanged
Zm00001d004053_T003.exon2 2 79773475 79776926 Zm00001d004053 79773072 79779478 Zm00001d004053 Zm00001d004053,Zm00001d004053 unchanged
Zm00001d004053_T021.exon3 2 79777029 79779478 Zm00001d004053 79773072 79779478 Zm00001d004053 Zm00001d004053,Zm00001d004053 unchanged
Zm00001d004057_T001.exon1 2 79920330 79921243 Zm00001d004057 79920330 79922983 Zm00001d004057 Zm00001d004057,Zm00001d004057 unchanged
Zm00001d004057_T001.exon2 2 79922003 79922272 Zm00001d004057 79920330 79922983 Zm00001d004057 Zm00001d004057,Zm00001d004057 unchanged
Zm00001d004057_T001.exon3 2 79922644 79922983 Zm00001d004057 79920330 79922983 Zm00001d004057 Zm00001d004057,Zm00001d004057 unchanged
Zm00001d004061_T001.exon1 2 79976014 79976898 Zm00001d004061 79976014 79976898 Zm00001d004061 Zm00001d004061,Zm00001d004061 unchanged
Zm00001d004073_T007.exon1 2 80284550 80287291 Zm00001d004073 80284550 80290342 Zm00001d004073 Zm00001d004073,Zm00001d004073 unchanged
Zm00001d004073_T007.exon2 2 80287376 80290342 Zm00001d004073 80284550 80290342 Zm00001d004073 Zm00001d004073,Zm00001d004073 unchanged
Zm00001d004074_T001.exon1 2 80486474 80486843 Zm00001d004074 80486474 80492640 Zm00001d004074 Zm00001d004074,Zm00001d004074 unchanged
Zm00001d004074_T001.exon2 2 80492264 80492640 Zm00001d004074 80486474 80492640 Zm00001d004074 Zm00001d004074,Zm00001d004074 unchanged
Zm00001d004075_T003.exon1 2 80531488 80531909 Zm00001d004075 80531488 80537035 Zm00001d004075 Zm00001d004075,Zm00001d004075 unchanged
Zm00001d004075_T002.exon2 2 80533970 80534019 Zm00001d004075 80531488 80537035 Zm00001d004075 Zm00001d004075,Zm00001d004075 unchanged
Zm00001d004075_T002.exon3 2 80534161 80534202 Zm00001d004075 80531488 80537035 Zm00001d004075 Zm00001d004075,Zm00001d004075 unchanged
Zm00001d004075_T002.exon4 2 80534292 80534358 Zm00001d004075 80531488 80537035 Zm00001d004075 Zm00001d004075,Zm00001d004075 unchanged
Zm00001d004075_T002.exon5 2 80534467 80534586 Zm00001d004075 80531488 80537035 Zm00001d004075 Zm00001d004075,Zm00001d004075 unchanged
Zm00001d004075_T002.exon6 2 80534712 80534804 Zm00001d004075 80531488 80537035 Zm00001d004075 Zm00001d004075,Zm00001d004075 unchanged
Zm00001d004075_T002.exon7 2 80534952 80535081 Zm00001d004075 80531488 80537035 Zm00001d004075 Zm00001d004075,Zm00001d004075 unchanged
Zm00001d004075_T002.exon8 2 80535203 80535284 Zm00001d004075 80531488 80537035 Zm00001d004075 Zm00001d004075,Zm00001d004075 unchanged
Zm00001d004075_T002.exon9 2 80535415 80535547 Zm00001d004075 80531488 80537035 Zm00001d004075 Zm00001d004075,Zm00001d004075 unchanged
Zm00001d004075_T002.exon10 2 80535647 80535852 Zm00001d004075 80531488 80537035 Zm00001d004075 Zm00001d004075,Zm00001d004075 unchanged
Zm00001d004075_T002.exon11 2 80535957 80536082 Zm00001d004075 80531488 80537035 Zm00001d004075 Zm00001d004075,Zm00001d004075 unchanged
Zm00001d004075_T002.exon12 2 80536181 80536490 Zm00001d004075 80531488 80537035 Zm00001d004075 Zm00001d004075,Zm00001d004075 unchanged
Zm00001d004075_T003.exon13 2 80536571 80537035 Zm00001d004075 80531488 80537035 Zm00001d004075 Zm00001d004075,Zm00001d004075 unchanged
Zm00001d004078_T001.exon1 2 80769759 80771218 Zm00001d004078 80769759 80771390 Zm00001d004078 Zm00001d004078,Zm00001d004078 unchanged
Zm00001d004078_T001.exon2 2 80771387 80771390 Zm00001d004078 80769759 80771390 Zm00001d004078 Zm00001d004078,Zm00001d004078 unchanged
Zm00001d004079_T001.exon1 2 80788970 80789641 Zm00001d004079 80788970 80789641 Zm00001d004079 Zm00001d004079,Zm00001d004079 unchanged
Zm00001d004083_T001.exon1 2 80849340 80849510 Zm00001d004083 80849340 80851066 Zm00001d004083 Zm00001d004083,Zm00001d004083 unchanged
Zm00001d004083_T001.exon2 2 80849633 80849860 Zm00001d004083 80849340 80851066 Zm00001d004083 Zm00001d004083,Zm00001d004083 unchanged
Zm00001d004083_T001.exon3 2 80849932 80850438 Zm00001d004083 80849340 80851066 Zm00001d004083 Zm00001d004083,Zm00001d004083 unchanged
Zm00001d004083_T001.exon4 2 80850910 80851066 Zm00001d004083 80849340 80851066 Zm00001d004083 Zm00001d004083,Zm00001d004083 unchanged
Zm00001d004084_T001.exon1 2 80921078 80921274 Zm00001d004084 80921078 80922314 Zm00001d004084 Zm00001d004084,Zm00001d004084 unchanged
Zm00001d004084_T001.exon2 2 80921358 80921478 Zm00001d004084 80921078 80922314 Zm00001d004084 Zm00001d004084,Zm00001d004084 unchanged
Zm00001d004084_T001.exon3 2 80921548 80921575 Zm00001d004084 80921078 80922314 Zm00001d004084 Zm00001d004084,Zm00001d004084 unchanged
Zm00001d004084_T001.exon4 2 80921893 80921965 Zm00001d004084 80921078 80922314 Zm00001d004084 Zm00001d004084,Zm00001d004084 unchanged
Zm00001d004084_T002.exon2 2 80922063 80922314 Zm00001d004084 80921078 80922314 Zm00001d004084 Zm00001d004084,Zm00001d004084 unchanged
Zm00001d004087_T001.exon1 2 81421075 81421393 Zm00001d004087 81421075 81421813 Zm00001d004087 Zm00001d004087,Zm00001d004087 unchanged
Zm00001d004087_T001.exon2 2 81421482 81421813 Zm00001d004087 81421075 81421813 Zm00001d004087 Zm00001d004087,Zm00001d004087 unchanged
Zm00001d004090_T002.exon4 2 81696526 81696799 Zm00001d004090 81696526 81701855 Zm00001d004090 Zm00001d004090,Zm00001d004090 unchanged
Zm00001d004090_T002.exon3 2 81696886 81701070 Zm00001d004090 81696526 81701855 Zm00001d004090 Zm00001d004090,Zm00001d004090 unchanged
Zm00001d004090_T007.exon2 2 81701156 81701351 Zm00001d004090 81696526 81701855 Zm00001d004090 Zm00001d004090,Zm00001d004090 unchanged
Zm00001d004090_T002.exon1 2 81701457 81701855 Zm00001d004090 81696526 81701855 Zm00001d004090 Zm00001d004090,Zm00001d004090 unchanged
Zm00001d004094_T002.exon4 2 82432211 82433784 Zm00001d004094 82432211 82436799 Zm00001d004094 Zm00001d004094,Zm00001d004094 unchanged
Zm00001d004094_T002.exon3 2 82433859 82434117 Zm00001d004094 82432211 82436799 Zm00001d004094 Zm00001d004094,Zm00001d004094 unchanged
Zm00001d004094_T002.exon2 2 82434286 82434791 Zm00001d004094 82432211 82436799 Zm00001d004094 Zm00001d004094,Zm00001d004094 unchanged
Zm00001d004094_T002.exon1 2 82435037 82436799 Zm00001d004094 82432211 82436799 Zm00001d004094 Zm00001d004094,Zm00001d004094 unchanged
Zm00001d004109_T001.exon13 2 83268894 83268965 Zm00001d004109 83268894 83272972 Zm00001d004109 Zm00001d004109,Zm00001d004109 unchanged
Zm00001d004109_T001.exon12 2 83269078 83269161 Zm00001d004109 83268894 83272972 Zm00001d004109 Zm00001d004109,Zm00001d004109 unchanged
Zm00001d004109_T001.exon11 2 83269238 83269346 Zm00001d004109 83268894 83272972 Zm00001d004109 Zm00001d004109,Zm00001d004109 unchanged
Zm00001d004109_T001.exon10 2 83269517 83269619 Zm00001d004109 83268894 83272972 Zm00001d004109 Zm00001d004109,Zm00001d004109 unchanged
Zm00001d004109_T001.exon9 2 83269711 83269806 Zm00001d004109 83268894 83272972 Zm00001d004109 Zm00001d004109,Zm00001d004109 unchanged
Zm00001d004109_T001.exon8 2 83270009 83270083 Zm00001d004109 83268894 83272972 Zm00001d004109 Zm00001d004109,Zm00001d004109 unchanged
Zm00001d004109_T001.exon7 2 83270264 83270317 Zm00001d004109 83268894 83272972 Zm00001d004109 Zm00001d004109,Zm00001d004109 unchanged
Zm00001d004109_T001.exon6 2 83270656 83271687 Zm00001d004109 83268894 83272972 Zm00001d004109 Zm00001d004109,Zm00001d004109 unchanged
Zm00001d004109_T001.exon5 2 83271779 83271854 Zm00001d004109 83268894 83272972 Zm00001d004109 Zm00001d004109,Zm00001d004109 unchanged
Zm00001d004109_T001.exon4 2 83271957 83272045 Zm00001d004109 83268894 83272972 Zm00001d004109 Zm00001d004109,Zm00001d004109 unchanged
Zm00001d004109_T001.exon3 2 83272142 83272219 Zm00001d004109 83268894 83272972 Zm00001d004109 Zm00001d004109,Zm00001d004109 unchanged
Zm00001d004109_T001.exon2 2 83272319 83272438 Zm00001d004109 83268894 83272972 Zm00001d004109 Zm00001d004109,Zm00001d004109 unchanged
Zm00001d004109_T001.exon1 2 83272901 83272972 Zm00001d004109 83268894 83272972 Zm00001d004109 Zm00001d004109,Zm00001d004109 unchanged
Zm00001d004114_T001.exon1 2 83465529 83466047 Zm00001d004114 83465529 83466047 Zm00001d004114 Zm00001d004114,Zm00001d004114 unchanged
Zm00001d004121_T001.exon4 2 84102438 84102509 Zm00001d004121 84102438 84106073 Zm00001d004121 Zm00001d004121,Zm00001d004121 unchanged
Zm00001d004121_T001.exon3 2 84104974 84105020 Zm00001d004121 84102438 84106073 Zm00001d004121 Zm00001d004121,Zm00001d004121 unchanged
Zm00001d004121_T001.exon2 2 84105236 84105283 Zm00001d004121 84102438 84106073 Zm00001d004121 Zm00001d004121,Zm00001d004121 unchanged
Zm00001d004121_T001.exon1 2 84105911 84106073 Zm00001d004121 84102438 84106073 Zm00001d004121 Zm00001d004121,Zm00001d004121 unchanged
Zm00001d004125_T066.exon1 2 84496935 84497666 Zm00001d004125 84496935 84510244 Zm00001d004125 Zm00001d004125,Zm00001d004125 unchanged
Zm00001d004125_T022.exon2 2 84497695 84497980 Zm00001d004125 84496935 84510244 Zm00001d004125 Zm00001d004125,Zm00001d004125 unchanged
Zm00001d004125_T072.exon2 2 84498438 84498495 Zm00001d004125 84496935 84510244 Zm00001d004125 Zm00001d004125,Zm00001d004125 unchanged
Zm00001d004125_T072.exon3 2 84498977 84499343 Zm00001d004125 84496935 84510244 Zm00001d004125 Zm00001d004125,Zm00001d004125 unchanged
Zm00001d004125_T072.exon4 2 84499493 84499699 Zm00001d004125 84496935 84510244 Zm00001d004125 Zm00001d004125,Zm00001d004125 unchanged
Zm00001d004125_T072.exon5 2 84499775 84499936 Zm00001d004125 84496935 84510244 Zm00001d004125 Zm00001d004125,Zm00001d004125 unchanged
Zm00001d004125_T072.exon6 2 84500044 84500136 Zm00001d004125 84496935 84510244 Zm00001d004125 Zm00001d004125,Zm00001d004125 unchanged
Zm00001d004125_T072.exon7 2 84500710 84500805 Zm00001d004125 84496935 84510244 Zm00001d004125 Zm00001d004125,Zm00001d004125 unchanged
Zm00001d004125_T072.exon8 2 84500913 84501086 Zm00001d004125 84496935 84510244 Zm00001d004125 Zm00001d004125,Zm00001d004125 unchanged
Zm00001d004125_T072.exon9 2 84501162 84501255 Zm00001d004125 84496935 84510244 Zm00001d004125 Zm00001d004125,Zm00001d004125 unchanged
Zm00001d004125_T072.exon10 2 84501323 84501510 Zm00001d004125 84496935 84510244 Zm00001d004125 Zm00001d004125,Zm00001d004125 unchanged
Zm00001d004125_T072.exon11 2 84501598 84501648 Zm00001d004125 84496935 84510244 Zm00001d004125 Zm00001d004125,Zm00001d004125 unchanged
Zm00001d004125_T072.exon12 2 84501790 84501829 Zm00001d004125 84496935 84510244 Zm00001d004125 Zm00001d004125,Zm00001d004125 unchanged
Zm00001d004125_T072.exon13 2 84501905 84502029 Zm00001d004125 84496935 84510244 Zm00001d004125 Zm00001d004125,Zm00001d004125 unchanged
Zm00001d004125_T072.exon14 2 84502142 84502258 Zm00001d004125 84496935 84510244 Zm00001d004125 Zm00001d004125,Zm00001d004125 unchanged
Zm00001d004125_T072.exon15 2 84502353 84502427 Zm00001d004125 84496935 84510244 Zm00001d004125 Zm00001d004125,Zm00001d004125 unchanged
Zm00001d004125_T072.exon16 2 84502500 84502556 Zm00001d004125 84496935 84510244 Zm00001d004125 Zm00001d004125,Zm00001d004125 unchanged
Zm00001d004125_T072.exon17 2 84502647 84502751 Zm00001d004125 84496935 84510244 Zm00001d004125 Zm00001d004125,Zm00001d004125 unchanged
Zm00001d004125_T072.exon18 2 84502836 84502922 Zm00001d004125 84496935 84510244 Zm00001d004125 Zm00001d004125,Zm00001d004125 unchanged
Zm00001d004125_T072.exon19 2 84503104 84503295 Zm00001d004125 84496935 84510244 Zm00001d004125 Zm00001d004125,Zm00001d004125 unchanged
Zm00001d004125_T072.exon20 2 84503383 84503571 Zm00001d004125 84496935 84510244 Zm00001d004125 Zm00001d004125,Zm00001d004125 unchanged
Zm00001d004125_T072.exon21 2 84503794 84503904 Zm00001d004125 84496935 84510244 Zm00001d004125 Zm00001d004125,Zm00001d004125 unchanged
Zm00001d004125_T072.exon22 2 84504276 84504365 Zm00001d004125 84496935 84510244 Zm00001d004125 Zm00001d004125,Zm00001d004125 unchanged
Zm00001d004125_T072.exon23 2 84504436 84504612 Zm00001d004125 84496935 84510244 Zm00001d004125 Zm00001d004125,Zm00001d004125 unchanged
Zm00001d004125_T072.exon24 2 84504778 84504855 Zm00001d004125 84496935 84510244 Zm00001d004125 Zm00001d004125,Zm00001d004125 unchanged
Zm00001d004125_T072.exon25 2 84504939 84505061 Zm00001d004125 84496935 84510244 Zm00001d004125 Zm00001d004125,Zm00001d004125 unchanged
Zm00001d004125_T072.exon26 2 84505155 84505394 Zm00001d004125 84496935 84510244 Zm00001d004125 Zm00001d004125,Zm00001d004125 unchanged
Zm00001d004125_T072.exon27 2 84505612 84505892 Zm00001d004125 84496935 84510244 Zm00001d004125 Zm00001d004125,Zm00001d004125 unchanged
Zm00001d004125_T023.exon29 2 84505977 84506211 Zm00001d004125 84496935 84510244 Zm00001d004125 Zm00001d004125,Zm00001d004125 unchanged
Zm00001d004125_T072.exon29 2 84506312 84506664 Zm00001d004125 84496935 84510244 Zm00001d004125 Zm00001d004125,Zm00001d004125 unchanged
Zm00001d004125_T072.exon30 2 84506751 84506964 Zm00001d004125 84496935 84510244 Zm00001d004125 Zm00001d004125,Zm00001d004125 unchanged
Zm00001d004125_T072.exon31 2 84507097 84507276 Zm00001d004125 84496935 84510244 Zm00001d004125 Zm00001d004125,Zm00001d004125 unchanged
Zm00001d004125_T072.exon32 2 84507357 84509516 Zm00001d004125 84496935 84510244 Zm00001d004125 Zm00001d004125,Zm00001d004125 unchanged
Zm00001d004125_T068.exon31 2 84509735 84510244 Zm00001d004125 84496935 84510244 Zm00001d004125 Zm00001d004125,Zm00001d004125 unchanged
Zm00001d004126_T001.exon1 2 84727345 84727480 Zm00001d004126 84727345 84729782 Zm00001d004126 Zm00001d004126,Zm00001d004126 unchanged
Zm00001d004126_T001.exon2 2 84728413 84728542 Zm00001d004126 84727345 84729782 Zm00001d004126 Zm00001d004126,Zm00001d004126 unchanged
Zm00001d004126_T001.exon3 2 84728966 84729782 Zm00001d004126 84727345 84729782 Zm00001d004126 Zm00001d004126,Zm00001d004126 unchanged
Zm00001d004128_T001.exon10 2 85295503 85295552 Zm00001d004128 85295503 85298934 Zm00001d004128 Zm00001d004128,Zm00001d004128 unchanged
Zm00001d004128_T001.exon9 2 85295811 85296131 Zm00001d004128 85295503 85298934 Zm00001d004128 Zm00001d004128,Zm00001d004128 unchanged
Zm00001d004128_T001.exon8 2 85296345 85296439 Zm00001d004128 85295503 85298934 Zm00001d004128 Zm00001d004128,Zm00001d004128 unchanged
Zm00001d004128_T001.exon7 2 85296527 85296657 Zm00001d004128 85295503 85298934 Zm00001d004128 Zm00001d004128,Zm00001d004128 unchanged
Zm00001d004128_T001.exon6 2 85296863 85296970 Zm00001d004128 85295503 85298934 Zm00001d004128 Zm00001d004128,Zm00001d004128 unchanged
Zm00001d004128_T001.exon5 2 85297187 85297451 Zm00001d004128 85295503 85298934 Zm00001d004128 Zm00001d004128,Zm00001d004128 unchanged
Zm00001d004128_T001.exon4 2 85297529 85297592 Zm00001d004128 85295503 85298934 Zm00001d004128 Zm00001d004128,Zm00001d004128 unchanged
Zm00001d004128_T001.exon3 2 85297772 85297916 Zm00001d004128 85295503 85298934 Zm00001d004128 Zm00001d004128,Zm00001d004128 unchanged
Zm00001d004128_T001.exon2 2 85298346 85298436 Zm00001d004128 85295503 85298934 Zm00001d004128 Zm00001d004128,Zm00001d004128 unchanged
Zm00001d004128_T001.exon1 2 85298882 85298934 Zm00001d004128 85295503 85298934 Zm00001d004128 Zm00001d004128,Zm00001d004128 unchanged
Zm00001d004130_T001.exon1 2 85362121 85362199 Zm00001d004130 85362121 85368441 Zm00001d004130 Zm00001d004130,Zm00001d004130 unchanged
Zm00001d004130_T001.exon2 2 85362942 85363040 Zm00001d004130 85362121 85368441 Zm00001d004130 Zm00001d004130,Zm00001d004130 unchanged
Zm00001d004130_T001.exon3 2 85364789 85366523 Zm00001d004130 85362121 85368441 Zm00001d004130 Zm00001d004130,Zm00001d004130 unchanged
Zm00001d004130_T001.exon4 2 85368357 85368441 Zm00001d004130 85362121 85368441 Zm00001d004130 Zm00001d004130,Zm00001d004130 unchanged
Zm00001d004135_T001.exon1 2 85517707 85518086 Zm00001d004135 85517707 85522558 Zm00001d004135 Zm00001d004135,Zm00001d004135 unchanged
Zm00001d004135_T001.exon2 2 85522316 85522558 Zm00001d004135 85517707 85522558 Zm00001d004135 Zm00001d004135,Zm00001d004135 unchanged
Zm00001d004138_T001.exon2 2 85736310 85737349 Zm00001d004138 85736310 85737686 Zm00001d004138 Zm00001d004138,Zm00001d004138 unchanged
Zm00001d004138_T001.exon1 2 85737431 85737686 Zm00001d004138 85736310 85737686 Zm00001d004138 Zm00001d004138,Zm00001d004138 unchanged
Zm00001d004146_T002.exon5 2 86233344 86233468 Zm00001d004146 86233344 86236604 Zm00001d004146 Zm00001d004146,Zm00001d004146 unchanged
Zm00001d004146_T001.exon6 2 86233582 86233627 Zm00001d004146 86233344 86236604 Zm00001d004146 Zm00001d004146,Zm00001d004146 unchanged
Zm00001d004146_T001.exon5 2 86234240 86234251 Zm00001d004146 86233344 86236604 Zm00001d004146 Zm00001d004146,Zm00001d004146 unchanged
Zm00001d004146_T001.exon4 2 86235268 86235498 Zm00001d004146 86233344 86236604 Zm00001d004146 Zm00001d004146,Zm00001d004146 unchanged
Zm00001d004146_T001.exon3 2 86235893 86236063 Zm00001d004146 86233344 86236604 Zm00001d004146 Zm00001d004146,Zm00001d004146 unchanged
Zm00001d004146_T002.exon2 2 86236154 86236315 Zm00001d004146 86233344 86236604 Zm00001d004146 Zm00001d004146,Zm00001d004146 unchanged
Zm00001d004146_T002.exon1 2 86236545 86236604 Zm00001d004146 86233344 86236604 Zm00001d004146 Zm00001d004146,Zm00001d004146 unchanged
Zm00001d004152_T001.exon1 2 86802376 86803197 Zm00001d004152 86802376 86814508 Zm00001d004152 Zm00001d004152,Zm00001d004152 unchanged
Zm00001d004152_T001.exon2 2 86804391 86804432 Zm00001d004152 86802376 86814508 Zm00001d004152 Zm00001d004152,Zm00001d004152 unchanged
Zm00001d004152_T001.exon3 2 86807107 86807189 Zm00001d004152 86802376 86814508 Zm00001d004152 Zm00001d004152,Zm00001d004152 unchanged
Zm00001d004152_T003.exon4 2 86807346 86807761 Zm00001d004152 86802376 86814508 Zm00001d004152 Zm00001d004152,Zm00001d004152 unchanged
Zm00001d004152_T003.exon5 2 86813527 86813621 Zm00001d004152 86802376 86814508 Zm00001d004152 Zm00001d004152,Zm00001d004152 unchanged
Zm00001d004152_T003.exon6 2 86813903 86814508 Zm00001d004152 86802376 86814508 Zm00001d004152 Zm00001d004152,Zm00001d004152 unchanged
Zm00001d004153_T003.exon3 2 86910137 86910511 Zm00001d004153 86910137 86914927 Zm00001d004153 Zm00001d004153,Zm00001d004153 unchanged
Zm00001d004153_T003.exon2 2 86911228 86914088 Zm00001d004153 86910137 86914927 Zm00001d004153 Zm00001d004153,Zm00001d004153 unchanged
Zm00001d004153_T002.exon1 2 86914823 86914927 Zm00001d004153 86910137 86914927 Zm00001d004153 Zm00001d004153,Zm00001d004153 unchanged
Zm00001d004154_T009.exon11 2 86970519 86975002 Zm00001d004154 86970519 86982976 Zm00001d004154 Zm00001d004154,Zm00001d004154 unchanged
Zm00001d004154_T003.exon11 2 86975181 86975318 Zm00001d004154 86970519 86982976 Zm00001d004154 Zm00001d004154,Zm00001d004154 unchanged
Zm00001d004154_T003.exon10 2 86976297 86976413 Zm00001d004154 86970519 86982976 Zm00001d004154 Zm00001d004154,Zm00001d004154 unchanged
Zm00001d004154_T003.exon9 2 86976510 86976561 Zm00001d004154 86970519 86982976 Zm00001d004154 Zm00001d004154,Zm00001d004154 unchanged
Zm00001d004154_T003.exon8 2 86976670 86976801 Zm00001d004154 86970519 86982976 Zm00001d004154 Zm00001d004154,Zm00001d004154 unchanged
Zm00001d004154_T003.exon7 2 86978361 86978413 Zm00001d004154 86970519 86982976 Zm00001d004154 Zm00001d004154,Zm00001d004154 unchanged
Zm00001d004154_T006.exon6 2 86978511 86978606 Zm00001d004154 86970519 86982976 Zm00001d004154 Zm00001d004154,Zm00001d004154 unchanged
Zm00001d004154_T006.exon5 2 86979636 86979781 Zm00001d004154 86970519 86982976 Zm00001d004154 Zm00001d004154,Zm00001d004154 unchanged
Zm00001d004154_T009.exon3 2 86981324 86981791 Zm00001d004154 86970519 86982976 Zm00001d004154 Zm00001d004154,Zm00001d004154 unchanged
Zm00001d004154_T009.exon2 2 86982306 86982443 Zm00001d004154 86970519 86982976 Zm00001d004154 Zm00001d004154,Zm00001d004154 unchanged
Zm00001d004154_T009.exon1 2 86982550 86982976 Zm00001d004154 86970519 86982976 Zm00001d004154 Zm00001d004154,Zm00001d004154 unchanged
Zm00001d004162_T001.exon3 2 88161616 88161810 Zm00001d004162 88161616 88162456 Zm00001d004162 Zm00001d004162,Zm00001d004162 unchanged
Zm00001d004162_T001.exon2 2 88162041 88162157 Zm00001d004162 88161616 88162456 Zm00001d004162 Zm00001d004162,Zm00001d004162 unchanged
Zm00001d004162_T001.exon1 2 88162406 88162456 Zm00001d004162 88161616 88162456 Zm00001d004162 Zm00001d004162,Zm00001d004162 unchanged
Zm00001d004166_T001.exon5 2 88506693 88507249 Zm00001d004166 88506693 88508221 Zm00001d004166 Zm00001d004166,Zm00001d004166 unchanged
Zm00001d004166_T001.exon4 2 88507635 88507637 Zm00001d004166 88506693 88508221 Zm00001d004166 Zm00001d004166,Zm00001d004166 unchanged
Zm00001d004166_T001.exon3 2 88507689 88507789 Zm00001d004166 88506693 88508221 Zm00001d004166 Zm00001d004166,Zm00001d004166 unchanged
Zm00001d004166_T001.exon2 2 88507932 88508063 Zm00001d004166 88506693 88508221 Zm00001d004166 Zm00001d004166,Zm00001d004166 unchanged
Zm00001d004166_T001.exon1 2 88508215 88508221 Zm00001d004166 88506693 88508221 Zm00001d004166 Zm00001d004166,Zm00001d004166 unchanged
Zm00001d004167_T001.exon3 2 88547087 88548210 Zm00001d004167 88547087 88552834 Zm00001d004167 Zm00001d004167,Zm00001d004167 unchanged
Zm00001d004167_T001.exon2 2 88549959 88550061 Zm00001d004167 88547087 88552834 Zm00001d004167 Zm00001d004167,Zm00001d004167 unchanged
Zm00001d004167_T001.exon1 2 88551736 88552834 Zm00001d004167 88547087 88552834 Zm00001d004167 Zm00001d004167,Zm00001d004167 unchanged
Zm00001d004171_T002.exon1 2 88958976 88959500 Zm00001d004171 88958976 88963643 Zm00001d004171 Zm00001d004171,Zm00001d004171 unchanged
Zm00001d004171_T002.exon2 2 88960054 88960144 Zm00001d004171 88958976 88963643 Zm00001d004171 Zm00001d004171,Zm00001d004171 unchanged
Zm00001d004171_T002.exon3 2 88960228 88960333 Zm00001d004171 88958976 88963643 Zm00001d004171 Zm00001d004171,Zm00001d004171 unchanged
Zm00001d004171_T002.exon4 2 88960433 88960715 Zm00001d004171 88958976 88963643 Zm00001d004171 Zm00001d004171,Zm00001d004171 unchanged
Zm00001d004171_T002.exon5 2 88960805 88960953 Zm00001d004171 88958976 88963643 Zm00001d004171 Zm00001d004171,Zm00001d004171 unchanged
Zm00001d004171_T002.exon6 2 88961411 88961564 Zm00001d004171 88958976 88963643 Zm00001d004171 Zm00001d004171,Zm00001d004171 unchanged
Zm00001d004171_T002.exon7 2 88961656 88963643 Zm00001d004171 88958976 88963643 Zm00001d004171 Zm00001d004171,Zm00001d004171 unchanged
Zm00001d004172_T007.exon1 2 89151720 89152033 Zm00001d004172 89151720 89174995 Zm00001d004172 Zm00001d004172,Zm00001d004172 unchanged
Zm00001d004172_T005.exon2 2 89154680 89154730 Zm00001d004172 89151720 89174995 Zm00001d004172 Zm00001d004172,Zm00001d004172 unchanged
Zm00001d004172_T005.exon3 2 89156184 89156270 Zm00001d004172 89151720 89174995 Zm00001d004172 Zm00001d004172,Zm00001d004172 unchanged
Zm00001d004172_T005.exon4 2 89161580 89161691 Zm00001d004172 89151720 89174995 Zm00001d004172 Zm00001d004172,Zm00001d004172 unchanged
Zm00001d004172_T005.exon5 2 89167320 89167365 Zm00001d004172 89151720 89174995 Zm00001d004172 Zm00001d004172,Zm00001d004172 unchanged
Zm00001d004172_T005.exon6 2 89167604 89167675 Zm00001d004172 89151720 89174995 Zm00001d004172 Zm00001d004172,Zm00001d004172 unchanged
Zm00001d004172_T005.exon7 2 89168754 89168816 Zm00001d004172 89151720 89174995 Zm00001d004172 Zm00001d004172,Zm00001d004172 unchanged
Zm00001d004172_T005.exon8 2 89168885 89169039 Zm00001d004172 89151720 89174995 Zm00001d004172 Zm00001d004172,Zm00001d004172 unchanged
Zm00001d004172_T011.exon6 2 89169127 89171538 Zm00001d004172 89151720 89174995 Zm00001d004172 Zm00001d004172,Zm00001d004172 unchanged
Zm00001d004172_T011.exon7 2 89171895 89172000 Zm00001d004172 89151720 89174995 Zm00001d004172 Zm00001d004172,Zm00001d004172 unchanged
Zm00001d004172_T011.exon8 2 89172087 89174042 Zm00001d004172 89151720 89174995 Zm00001d004172 Zm00001d004172,Zm00001d004172 unchanged
Zm00001d004172_T011.exon9 2 89174135 89174207 Zm00001d004172 89151720 89174995 Zm00001d004172 Zm00001d004172,Zm00001d004172 unchanged
Zm00001d004172_T011.exon10 2 89174629 89174715 Zm00001d004172 89151720 89174995 Zm00001d004172 Zm00001d004172,Zm00001d004172 unchanged
Zm00001d004172_T007.exon14 2 89174794 89174995 Zm00001d004172 89151720 89174995 Zm00001d004172 Zm00001d004172,Zm00001d004172 unchanged
Zm00001d004176_T001.exon2 2 89300458 89300517 Zm00001d004176 89300458 89300971 Zm00001d004176 Zm00001d004176,Zm00001d004176 unchanged
Zm00001d004176_T001.exon1 2 89300597 89300971 Zm00001d004176 89300458 89300971 Zm00001d004176 Zm00001d004176,Zm00001d004176 unchanged
Zm00001d004183_T001.exon1 2 89899624 89899855 Zm00001d004183 89899624 89900462 Zm00001d004183 Zm00001d004183,Zm00001d004183 unchanged
Zm00001d004183_T001.exon2 2 89899930 89900462 Zm00001d004183 89899624 89900462 Zm00001d004183 Zm00001d004183,Zm00001d004183 unchanged
Zm00001d004184_T001.exon1 2 89919422 89919653 Zm00001d004184 89919422 89920260 Zm00001d004184 Zm00001d004184,Zm00001d004184 unchanged
Zm00001d004184_T001.exon2 2 89919728 89920260 Zm00001d004184 89919422 89920260 Zm00001d004184 Zm00001d004184,Zm00001d004184 unchanged
Zm00001d004187_T001.exon1 2 90014009 90015460 Zm00001d004187 90014009 90015460 Zm00001d004187 Zm00001d004187,Zm00001d004187 unchanged
Zm00001d004192_T001.exon2 2 90124608 90124616 Zm00001d004192 90124608 90125035 Zm00001d004192 Zm00001d004192,Zm00001d004192 unchanged
Zm00001d004192_T001.exon1 2 90124694 90125035 Zm00001d004192 90124608 90125035 Zm00001d004192 Zm00001d004192,Zm00001d004192 unchanged
Zm00001d004193_T004.exon2 2 90154890 90159866 Zm00001d004193 90154890 90161109 Zm00001d004193 Zm00001d004193,Zm00001d004193 unchanged
Zm00001d004193_T004.exon1 2 90160164 90161109 Zm00001d004193 90154890 90161109 Zm00001d004193 Zm00001d004193,Zm00001d004193 unchanged
Zm00001d004196_T004.exon1 2 90579959 90580243 Zm00001d004196 90579959 90586334 Zm00001d004196 Zm00001d004196,Zm00001d004196 unchanged
Zm00001d004196_T004.exon2 2 90580332 90580897 Zm00001d004196 90579959 90586334 Zm00001d004196 Zm00001d004196,Zm00001d004196 unchanged
Zm00001d004196_T004.exon3 2 90580988 90581090 Zm00001d004196 90579959 90586334 Zm00001d004196 Zm00001d004196,Zm00001d004196 unchanged
Zm00001d004196_T004.exon4 2 90581845 90585254 Zm00001d004196 90579959 90586334 Zm00001d004196 Zm00001d004196,Zm00001d004196 unchanged
Zm00001d004196_T004.exon5 2 90585941 90586334 Zm00001d004196 90579959 90586334 Zm00001d004196 Zm00001d004196,Zm00001d004196 unchanged
Zm00001d004200_T002.exon1 2 91149638 91150296 Zm00001d004200 91149638 91153961 Zm00001d004200 Zm00001d004200,Zm00001d004200 unchanged
Zm00001d004200_T002.exon2 2 91150398 91150495 Zm00001d004200 91149638 91153961 Zm00001d004200 Zm00001d004200,Zm00001d004200 unchanged
Zm00001d004200_T002.exon3 2 91153290 91153346 Zm00001d004200 91149638 91153961 Zm00001d004200 Zm00001d004200,Zm00001d004200 unchanged
Zm00001d004200_T002.exon4 2 91153434 91153961 Zm00001d004200 91149638 91153961 Zm00001d004200 Zm00001d004200,Zm00001d004200 unchanged
Zm00001d004202_T001.exon1 2 91155492 91156019 Zm00001d004202 91155492 91156019 Zm00001d004202 Zm00001d004202,Zm00001d004202 unchanged
Zm00001d004207_T001.exon1 2 91493438 91493737 Zm00001d004207 91493438 91493737 Zm00001d004207 Zm00001d004207,Zm00001d004207 unchanged
Zm00001d004208_T001.exon1 2 91679514 91679914 Zm00001d004208 91679514 91679914 Zm00001d004208 Zm00001d004208,Zm00001d004208 unchanged
Zm00001d004215_T001.exon1 2 92153770 92154157 Zm00001d004215 92153770 92167937 Zm00001d004215 Zm00001d004215,Zm00001d004215 unchanged
Zm00001d004215_T001.exon2 2 92156440 92156495 Zm00001d004215 92153770 92167937 Zm00001d004215 Zm00001d004215,Zm00001d004215 unchanged
Zm00001d004215_T001.exon3 2 92156587 92156605 Zm00001d004215 92153770 92167937 Zm00001d004215 Zm00001d004215,Zm00001d004215 unchanged
Zm00001d004215_T002.exon4 2 92159631 92159780 Zm00001d004215 92153770 92167937 Zm00001d004215 Zm00001d004215,Zm00001d004215 unchanged
Zm00001d004215_T003.exon3 2 92159907 92160023 Zm00001d004215 92153770 92167937 Zm00001d004215 Zm00001d004215,Zm00001d004215 unchanged
Zm00001d004215_T003.exon4 2 92160096 92160180 Zm00001d004215 92153770 92167937 Zm00001d004215 Zm00001d004215,Zm00001d004215 unchanged
Zm00001d004215_T003.exon5 2 92160472 92160580 Zm00001d004215 92153770 92167937 Zm00001d004215 Zm00001d004215,Zm00001d004215 unchanged
Zm00001d004215_T003.exon6 2 92160671 92160738 Zm00001d004215 92153770 92167937 Zm00001d004215 Zm00001d004215,Zm00001d004215 unchanged
Zm00001d004215_T003.exon7 2 92160863 92160988 Zm00001d004215 92153770 92167937 Zm00001d004215 Zm00001d004215,Zm00001d004215 unchanged
Zm00001d004215_T003.exon8 2 92161081 92162189 Zm00001d004215 92153770 92167937 Zm00001d004215 Zm00001d004215,Zm00001d004215 unchanged
Zm00001d004215_T003.exon9 2 92162478 92162675 Zm00001d004215 92153770 92167937 Zm00001d004215 Zm00001d004215,Zm00001d004215 unchanged
Zm00001d004215_T003.exon10 2 92162772 92162832 Zm00001d004215 92153770 92167937 Zm00001d004215 Zm00001d004215,Zm00001d004215 unchanged
Zm00001d004215_T003.exon11 2 92163041 92163154 Zm00001d004215 92153770 92167937 Zm00001d004215 Zm00001d004215,Zm00001d004215 unchanged
Zm00001d004215_T003.exon12 2 92163388 92163532 Zm00001d004215 92153770 92167937 Zm00001d004215 Zm00001d004215,Zm00001d004215 unchanged
Zm00001d004215_T003.exon13 2 92166272 92166279 Zm00001d004215 92153770 92167937 Zm00001d004215 Zm00001d004215,Zm00001d004215 unchanged
Zm00001d004215_T003.exon14 2 92166532 92166649 Zm00001d004215 92153770 92167937 Zm00001d004215 Zm00001d004215,Zm00001d004215 unchanged
Zm00001d004215_T003.exon15 2 92166792 92167937 Zm00001d004215 92153770 92167937 Zm00001d004215 Zm00001d004215,Zm00001d004215 unchanged
Zm00001d004225_T001.exon1 2 93288218 93288453 Zm00001d004225 93288218 93291668 Zm00001d004225 Zm00001d004225,Zm00001d004225 unchanged
Zm00001d004225_T001.exon2 2 93288548 93288816 Zm00001d004225 93288218 93291668 Zm00001d004225 Zm00001d004225,Zm00001d004225 unchanged
Zm00001d004225_T001.exon3 2 93288898 93289101 Zm00001d004225 93288218 93291668 Zm00001d004225 Zm00001d004225,Zm00001d004225 unchanged
Zm00001d004225_T001.exon4 2 93289978 93290031 Zm00001d004225 93288218 93291668 Zm00001d004225 Zm00001d004225,Zm00001d004225 unchanged
Zm00001d004225_T001.exon5 2 93290116 93290178 Zm00001d004225 93288218 93291668 Zm00001d004225 Zm00001d004225,Zm00001d004225 unchanged
Zm00001d004225_T001.exon6 2 93290513 93290581 Zm00001d004225 93288218 93291668 Zm00001d004225 Zm00001d004225,Zm00001d004225 unchanged
Zm00001d004225_T001.exon7 2 93290674 93290739 Zm00001d004225 93288218 93291668 Zm00001d004225 Zm00001d004225,Zm00001d004225 unchanged
Zm00001d004225_T001.exon8 2 93290815 93290871 Zm00001d004225 93288218 93291668 Zm00001d004225 Zm00001d004225,Zm00001d004225 unchanged
Zm00001d004225_T001.exon9 2 93291044 93291109 Zm00001d004225 93288218 93291668 Zm00001d004225 Zm00001d004225,Zm00001d004225 unchanged
Zm00001d004225_T001.exon10 2 93291394 93291668 Zm00001d004225 93288218 93291668 Zm00001d004225 Zm00001d004225,Zm00001d004225 unchanged
Zm00001d004238_T001.exon1 2 94750208 94750317 Zm00001d004238 94750208 94752752 Zm00001d004238 Zm00001d004238,Zm00001d004238 unchanged
Zm00001d004238_T001.exon2 2 94750429 94750519 Zm00001d004238 94750208 94752752 Zm00001d004238 Zm00001d004238,Zm00001d004238 unchanged
Zm00001d004238_T001.exon3 2 94751599 94751913 Zm00001d004238 94750208 94752752 Zm00001d004238 Zm00001d004238,Zm00001d004238 unchanged
Zm00001d004238_T001.exon4 2 94752054 94752752 Zm00001d004238 94750208 94752752 Zm00001d004238 Zm00001d004238,Zm00001d004238 unchanged
Zm00001d004249_T001.exon1 2 96016720 96017292 Zm00001d004249 96016720 96017292 Zm00001d004249 Zm00001d004249,Zm00001d004249 unchanged
Zm00001d004250_T001.exon1 2 96474153 96474356 Zm00001d004250 96474153 96474356 Zm00001d004250 Zm00001d004250,Zm00001d004250 unchanged
Zm00001d004270_T001.exon1 2 98318065 98318352 Zm00001d004270 98318065 98333899 Zm00001d004270 Zm00001d004270,Zm00001d004270 unchanged
Zm00001d004270_T001.exon2 2 98319394 98319471 Zm00001d004270 98318065 98333899 Zm00001d004270 Zm00001d004270,Zm00001d004270 unchanged
Zm00001d004270_T002.exon3 2 98319584 98321156 Zm00001d004270 98318065 98333899 Zm00001d004270 Zm00001d004270,Zm00001d004270 unchanged
Zm00001d004270_T002.exon4 2 98333387 98333899 Zm00001d004270 98318065 98333899 Zm00001d004270 Zm00001d004270,Zm00001d004270 unchanged
Zm00001d004291_T001.exon1 2 100866490 100866944 Zm00001d004291 100866490 100867847 Zm00001d004291 Zm00001d004291,Zm00001d004291 unchanged
Zm00001d004291_T001.exon2 2 100867028 100867223 Zm00001d004291 100866490 100867847 Zm00001d004291 Zm00001d004291,Zm00001d004291 unchanged
Zm00001d004291_T001.exon3 2 100867347 100867847 Zm00001d004291 100866490 100867847 Zm00001d004291 Zm00001d004291,Zm00001d004291 unchanged
Zm00001d004293_T001.exon1 2 100974371 100974864 Zm00001d004293 100974371 100988003 Zm00001d004293 Zm00001d004293,Zm00001d004293 unchanged
Zm00001d004293_T002.exon3 2 100976376 100976456 Zm00001d004293 100974371 100988003 Zm00001d004293 Zm00001d004293,Zm00001d004293 unchanged
Zm00001d004293_T002.exon4 2 100987408 100987502 Zm00001d004293 100974371 100988003 Zm00001d004293 Zm00001d004293,Zm00001d004293 unchanged
Zm00001d004293_T002.exon5 2 100987641 100988003 Zm00001d004293 100974371 100988003 Zm00001d004293 Zm00001d004293,Zm00001d004293 unchanged
Zm00001d004298_T001.exon4 2 101435299 101435409 Zm00001d004298 101435299 101437745 Zm00001d004298 Zm00001d004298,Zm00001d004298 unchanged
Zm00001d004298_T001.exon3 2 101436470 101436544 Zm00001d004298 101435299 101437745 Zm00001d004298 Zm00001d004298,Zm00001d004298 unchanged
Zm00001d004298_T001.exon2 2 101437314 101437468 Zm00001d004298 101435299 101437745 Zm00001d004298 Zm00001d004298,Zm00001d004298 unchanged
Zm00001d004298_T001.exon1 2 101437565 101437745 Zm00001d004298 101435299 101437745 Zm00001d004298 Zm00001d004298,Zm00001d004298 unchanged
Zm00001d004300_T010.exon1 2 101484984 101489419 Zm00001d004300 101484984 101492289 Zm00001d004300 Zm00001d004300,Zm00001d004300 unchanged
Zm00001d004300_T010.exon2 2 101489451 101489786 Zm00001d004300 101484984 101492289 Zm00001d004300 Zm00001d004300,Zm00001d004300 unchanged
Zm00001d004300_T010.exon3 2 101490336 101490434 Zm00001d004300 101484984 101492289 Zm00001d004300 Zm00001d004300,Zm00001d004300 unchanged
Zm00001d004300_T010.exon4 2 101491044 101491190 Zm00001d004300 101484984 101492289 Zm00001d004300 Zm00001d004300,Zm00001d004300 unchanged
Zm00001d004300_T010.exon5 2 101491691 101492289 Zm00001d004300 101484984 101492289 Zm00001d004300 Zm00001d004300,Zm00001d004300 unchanged
Zm00001d004301_T001.exon1 2 101598637 101600244 Zm00001d004301 101598637 101600244 Zm00001d004301 Zm00001d004301,Zm00001d004301 unchanged
Zm00001d004305_T001.exon2 2 102029424 102030455 Zm00001d004305 102029424 102031072 Zm00001d004305 Zm00001d004305,Zm00001d004305 unchanged
Zm00001d004305_T001.exon1 2 102030554 102031072 Zm00001d004305 102029424 102031072 Zm00001d004305 Zm00001d004305,Zm00001d004305 unchanged
Zm00001d004306_T001.exon1 2 102108333 102108755 Zm00001d004306 102108333 102109875 Zm00001d004306 Zm00001d004306,Zm00001d004306 unchanged
Zm00001d004306_T001.exon2 2 102108835 102109875 Zm00001d004306 102108333 102109875 Zm00001d004306 Zm00001d004306,Zm00001d004306 unchanged
Zm00001d004308_T001.exon2 2 102151298 102152326 Zm00001d004308 102151298 102152936 Zm00001d004308 Zm00001d004308,Zm00001d004308 unchanged
Zm00001d004308_T001.exon1 2 102152391 102152936 Zm00001d004308 102151298 102152936 Zm00001d004308 Zm00001d004308,Zm00001d004308 unchanged
Zm00001d004320_T001.exon1 2 103007302 103007633 Zm00001d004320 103007302 103007633 Zm00001d004320 Zm00001d004320,Zm00001d004320 unchanged
Zm00001d004322_T001.exon1 2 103034940 103035094 Zm00001d004322 103034940 103035607 Zm00001d004322 Zm00001d004322,Zm00001d004322 unchanged
Zm00001d004322_T001.exon2 2 103035172 103035607 Zm00001d004322 103034940 103035607 Zm00001d004322 Zm00001d004322,Zm00001d004322 unchanged
Zm00001d004323_T001.exon1 2 103087361 103087595 Zm00001d004323 103087361 103088798 Zm00001d004323 Zm00001d004323,Zm00001d004323 unchanged
Zm00001d004323_T001.exon2 2 103087920 103088008 Zm00001d004323 103087361 103088798 Zm00001d004323 Zm00001d004323,Zm00001d004323 unchanged
Zm00001d004323_T001.exon3 2 103088301 103088798 Zm00001d004323 103087361 103088798 Zm00001d004323 Zm00001d004323,Zm00001d004323 unchanged
Zm00001d004330_T001.exon3 2 103785591 103785854 Zm00001d004330 103785591 103788319 Zm00001d004330 Zm00001d004330,Zm00001d004330 unchanged
Zm00001d004330_T001.exon2 2 103787019 103787146 Zm00001d004330 103785591 103788319 Zm00001d004330 Zm00001d004330,Zm00001d004330 unchanged
Zm00001d004330_T001.exon1 2 103788229 103788319 Zm00001d004330 103785591 103788319 Zm00001d004330 Zm00001d004330,Zm00001d004330 unchanged
Zm00001d004332_T001.exon1 2 104142097 104142233 Zm00001d004332 104142097 104144386 Zm00001d004332 Zm00001d004332,Zm00001d004332 unchanged
Zm00001d004332_T001.exon2 2 104142936 104143110 Zm00001d004332 104142097 104144386 Zm00001d004332 Zm00001d004332,Zm00001d004332 unchanged
Zm00001d004332_T001.exon3 2 104143199 104143515 Zm00001d004332 104142097 104144386 Zm00001d004332 Zm00001d004332,Zm00001d004332 unchanged
Zm00001d004332_T001.exon4 2 104143590 104143793 Zm00001d004332 104142097 104144386 Zm00001d004332 Zm00001d004332,Zm00001d004332 unchanged
Zm00001d004332_T001.exon5 2 104143884 104144386 Zm00001d004332 104142097 104144386 Zm00001d004332 Zm00001d004332,Zm00001d004332 unchanged
Zm00001d004333_T001.exon9 2 104144360 104144526 Zm00001d004333 104144360 104151814 Zm00001d004333 Zm00001d004333,Zm00001d004333 unchanged
Zm00001d004333_T001.exon8 2 104145049 104145107 Zm00001d004333 104144360 104151814 Zm00001d004333 Zm00001d004333,Zm00001d004333 unchanged
Zm00001d004333_T001.exon7 2 104145938 104145991 Zm00001d004333 104144360 104151814 Zm00001d004333 Zm00001d004333,Zm00001d004333 unchanged
Zm00001d004333_T001.exon6 2 104146072 104146308 Zm00001d004333 104144360 104151814 Zm00001d004333 Zm00001d004333,Zm00001d004333 unchanged
Zm00001d004333_T001.exon5 2 104146767 104146838 Zm00001d004333 104144360 104151814 Zm00001d004333 Zm00001d004333,Zm00001d004333 unchanged
Zm00001d004333_T001.exon4 2 104147115 104147174 Zm00001d004333 104144360 104151814 Zm00001d004333 Zm00001d004333,Zm00001d004333 unchanged
Zm00001d004333_T001.exon3 2 104149066 104149125 Zm00001d004333 104144360 104151814 Zm00001d004333 Zm00001d004333,Zm00001d004333 unchanged
Zm00001d004333_T001.exon2 2 104149212 104149547 Zm00001d004333 104144360 104151814 Zm00001d004333 Zm00001d004333,Zm00001d004333 unchanged
Zm00001d004333_T001.exon1 2 104151785 104151814 Zm00001d004333 104144360 104151814 Zm00001d004333 Zm00001d004333,Zm00001d004333 unchanged
Zm00001d004340_T001.exon10 2 104759766 104760140 Zm00001d004340 104759766 104765209 Zm00001d004340 Zm00001d004340,Zm00001d004340 unchanged
Zm00001d004340_T001.exon9 2 104760438 104760500 Zm00001d004340 104759766 104765209 Zm00001d004340 Zm00001d004340,Zm00001d004340 unchanged
Zm00001d004340_T001.exon8 2 104760573 104760616 Zm00001d004340 104759766 104765209 Zm00001d004340 Zm00001d004340,Zm00001d004340 unchanged
Zm00001d004340_T002.exon9 2 104760708 104760848 Zm00001d004340 104759766 104765209 Zm00001d004340 Zm00001d004340,Zm00001d004340 unchanged
Zm00001d004340_T002.exon8 2 104761318 104761339 Zm00001d004340 104759766 104765209 Zm00001d004340 Zm00001d004340,Zm00001d004340 unchanged
Zm00001d004340_T001.exon6 2 104761515 104761650 Zm00001d004340 104759766 104765209 Zm00001d004340 Zm00001d004340,Zm00001d004340 unchanged
Zm00001d004340_T004.exon6 2 104761753 104761975 Zm00001d004340 104759766 104765209 Zm00001d004340 Zm00001d004340,Zm00001d004340 unchanged
Zm00001d004340_T004.exon5 2 104762090 104762270 Zm00001d004340 104759766 104765209 Zm00001d004340 Zm00001d004340,Zm00001d004340 unchanged
Zm00001d004340_T004.exon4 2 104762604 104762627 Zm00001d004340 104759766 104765209 Zm00001d004340 Zm00001d004340,Zm00001d004340 unchanged
Zm00001d004340_T004.exon3 2 104762758 104762972 Zm00001d004340 104759766 104765209 Zm00001d004340 Zm00001d004340,Zm00001d004340 unchanged
Zm00001d004340_T001.exon2 2 104763226 104763572 Zm00001d004340 104759766 104765209 Zm00001d004340 Zm00001d004340,Zm00001d004340 unchanged
Zm00001d004340_T001.exon1 2 104764884 104765209 Zm00001d004340 104759766 104765209 Zm00001d004340 Zm00001d004340,Zm00001d004340 unchanged
Zm00001d004343_T002.exon1 2 105200917 105201039 Zm00001d004343 105200917 105204426 Zm00001d004343 Zm00001d004343,Zm00001d004343 unchanged
Zm00001d004343_T002.exon2 2 105201327 105201468 Zm00001d004343 105200917 105204426 Zm00001d004343 Zm00001d004343,Zm00001d004343 unchanged
Zm00001d004343_T001.exon3 2 105202148 105202306 Zm00001d004343 105200917 105204426 Zm00001d004343 Zm00001d004343,Zm00001d004343 unchanged
Zm00001d004343_T001.exon4 2 105202395 105202625 Zm00001d004343 105200917 105204426 Zm00001d004343 Zm00001d004343,Zm00001d004343 unchanged
Zm00001d004343_T001.exon5 2 105202710 105203184 Zm00001d004343 105200917 105204426 Zm00001d004343 Zm00001d004343,Zm00001d004343 unchanged
Zm00001d004343_T002.exon3 2 105203260 105203615 Zm00001d004343 105200917 105204426 Zm00001d004343 Zm00001d004343,Zm00001d004343 unchanged
Zm00001d004343_T001.exon7 2 105203713 105204426 Zm00001d004343 105200917 105204426 Zm00001d004343 Zm00001d004343,Zm00001d004343 unchanged
Zm00001d004346_T001.exon2 2 105323098 105324151 Zm00001d004346 105323098 105324456 Zm00001d004346 Zm00001d004346,Zm00001d004346 unchanged
Zm00001d004346_T001.exon1 2 105324272 105324456 Zm00001d004346 105323098 105324456 Zm00001d004346 Zm00001d004346,Zm00001d004346 unchanged
Zm00001d004347_T002.exon2 2 105338666 105338963 Zm00001d004347 105338666 105343830 Zm00001d004347 Zm00001d004347,Zm00001d004347 unchanged
Zm00001d004347_T002.exon1 2 105339146 105343830 Zm00001d004347 105338666 105343830 Zm00001d004347 Zm00001d004347,Zm00001d004347 unchanged
Zm00001d004353_T003.exon1 2 105749842 105750049 Zm00001d004353 105749842 105750720 Zm00001d004353 Zm00001d004353,Zm00001d004353 unchanged
Zm00001d004353_T003.exon2 2 105750134 105750720 Zm00001d004353 105749842 105750720 Zm00001d004353 Zm00001d004353,Zm00001d004353 unchanged
Zm00001d004354_T001.exon9 2 105824109 105824446 Zm00001d004354 105824109 105832763 Zm00001d004354 Zm00001d004354,Zm00001d004354 unchanged
Zm00001d004354_T002.exon3 2 105824532 105824705 Zm00001d004354 105824109 105832763 Zm00001d004354 Zm00001d004354,Zm00001d004354 unchanged
Zm00001d004354_T001.exon7 2 105826695 105826765 Zm00001d004354 105824109 105832763 Zm00001d004354 Zm00001d004354,Zm00001d004354 unchanged
Zm00001d004354_T001.exon6 2 105826861 105826867 Zm00001d004354 105824109 105832763 Zm00001d004354 Zm00001d004354,Zm00001d004354 unchanged
Zm00001d004354_T002.exon2 2 105827004 105827062 Zm00001d004354 105824109 105832763 Zm00001d004354 Zm00001d004354,Zm00001d004354 unchanged
Zm00001d004354_T001.exon4 2 105827336 105827384 Zm00001d004354 105824109 105832763 Zm00001d004354 Zm00001d004354,Zm00001d004354 unchanged
Zm00001d004354_T001.exon3 2 105831188 105831252 Zm00001d004354 105824109 105832763 Zm00001d004354 Zm00001d004354,Zm00001d004354 unchanged
Zm00001d004354_T001.exon2 2 105831338 105831419 Zm00001d004354 105824109 105832763 Zm00001d004354 Zm00001d004354,Zm00001d004354 unchanged
Zm00001d004354_T001.exon1 2 105832486 105832763 Zm00001d004354 105824109 105832763 Zm00001d004354 Zm00001d004354,Zm00001d004354 unchanged
Zm00001d004355_T001.exon2 2 105957713 105958299 Zm00001d004355 105957713 105958833 Zm00001d004355 Zm00001d004355,Zm00001d004355 unchanged
Zm00001d004355_T001.exon1 2 105958389 105958833 Zm00001d004355 105957713 105958833 Zm00001d004355 Zm00001d004355,Zm00001d004355 unchanged
Zm00001d004356_T001.exon1 2 105961026 105961197 Zm00001d004356 105961026 105964365 Zm00001d004356 Zm00001d004356,Zm00001d004356 unchanged
Zm00001d004356_T001.exon2 2 105962426 105962469 Zm00001d004356 105961026 105964365 Zm00001d004356 Zm00001d004356,Zm00001d004356 unchanged
Zm00001d004356_T001.exon3 2 105962684 105962731 Zm00001d004356 105961026 105964365 Zm00001d004356 Zm00001d004356,Zm00001d004356 unchanged
Zm00001d004356_T001.exon4 2 105962862 105963004 Zm00001d004356 105961026 105964365 Zm00001d004356 Zm00001d004356,Zm00001d004356 unchanged
Zm00001d004356_T001.exon5 2 105963901 105964365 Zm00001d004356 105961026 105964365 Zm00001d004356 Zm00001d004356,Zm00001d004356 unchanged
Zm00001d004359_T001.exon10 2 106089345 106089712 Zm00001d004359 106089345 106094524 Zm00001d004359 Zm00001d004359,Zm00001d004359 unchanged
Zm00001d004359_T001.exon9 2 106090247 106090337 Zm00001d004359 106089345 106094524 Zm00001d004359 Zm00001d004359,Zm00001d004359 unchanged
Zm00001d004359_T001.exon8 2 106090417 106090629 Zm00001d004359 106089345 106094524 Zm00001d004359 Zm00001d004359,Zm00001d004359 unchanged
Zm00001d004359_T001.exon7 2 106090725 106090862 Zm00001d004359 106089345 106094524 Zm00001d004359 Zm00001d004359,Zm00001d004359 unchanged
Zm00001d004359_T001.exon6 2 106091364 106091636 Zm00001d004359 106089345 106094524 Zm00001d004359 Zm00001d004359,Zm00001d004359 unchanged
Zm00001d004359_T001.exon5 2 106091943 106092181 Zm00001d004359 106089345 106094524 Zm00001d004359 Zm00001d004359,Zm00001d004359 unchanged
Zm00001d004359_T001.exon4 2 106092370 106093218 Zm00001d004359 106089345 106094524 Zm00001d004359 Zm00001d004359,Zm00001d004359 unchanged
Zm00001d004359_T001.exon3 2 106093466 106093844 Zm00001d004359 106089345 106094524 Zm00001d004359 Zm00001d004359,Zm00001d004359 unchanged
Zm00001d004359_T001.exon2 2 106093982 106094362 Zm00001d004359 106089345 106094524 Zm00001d004359 Zm00001d004359,Zm00001d004359 unchanged
Zm00001d004359_T001.exon1 2 106094453 106094524 Zm00001d004359 106089345 106094524 Zm00001d004359 Zm00001d004359,Zm00001d004359 unchanged
Zm00001d004361_T001.exon1 2 106288124 106290313 Zm00001d004361 106288124 106297306 Zm00001d004361 Zm00001d004361,Zm00001d004361 unchanged
Zm00001d004361_T001.exon2 2 106291151 106291471 Zm00001d004361 106288124 106297306 Zm00001d004361 Zm00001d004361,Zm00001d004361 unchanged
Zm00001d004361_T001.exon3 2 106292326 106292412 Zm00001d004361 106288124 106297306 Zm00001d004361 Zm00001d004361,Zm00001d004361 unchanged
Zm00001d004361_T001.exon4 2 106292909 106293535 Zm00001d004361 106288124 106297306 Zm00001d004361 Zm00001d004361,Zm00001d004361 unchanged
Zm00001d004361_T001.exon5 2 106293818 106293982 Zm00001d004361 106288124 106297306 Zm00001d004361 Zm00001d004361,Zm00001d004361 unchanged
Zm00001d004361_T001.exon6 2 106294075 106294369 Zm00001d004361 106288124 106297306 Zm00001d004361 Zm00001d004361,Zm00001d004361 unchanged
Zm00001d004361_T001.exon7 2 106295185 106295399 Zm00001d004361 106288124 106297306 Zm00001d004361 Zm00001d004361,Zm00001d004361 unchanged
Zm00001d004361_T001.exon8 2 106295645 106295950 Zm00001d004361 106288124 106297306 Zm00001d004361 Zm00001d004361,Zm00001d004361 unchanged
Zm00001d004361_T001.exon9 2 106296294 106296357 Zm00001d004361 106288124 106297306 Zm00001d004361 Zm00001d004361,Zm00001d004361 unchanged
Zm00001d004361_T001.exon10 2 106296437 106296676 Zm00001d004361 106288124 106297306 Zm00001d004361 Zm00001d004361,Zm00001d004361 unchanged
Zm00001d004361_T001.exon11 2 106296819 106297306 Zm00001d004361 106288124 106297306 Zm00001d004361 Zm00001d004361,Zm00001d004361 unchanged
Zm00001d004362_T001.exon1 2 106459779 106460150 Zm00001d004362 106459779 106460150 Zm00001d004362 Zm00001d004362,Zm00001d004362 unchanged
Zm00001d004370_T003.exon1 2 106726065 106726364 Zm00001d004370 106726065 106726863 Zm00001d004370 Zm00001d004370,Zm00001d004370 unchanged
Zm00001d004370_T003.exon2 2 106726458 106726863 Zm00001d004370 106726065 106726863 Zm00001d004370 Zm00001d004370,Zm00001d004370 unchanged
Zm00001d004371_T001.exon2 2 106774658 106775244 Zm00001d004371 106774658 106775819 Zm00001d004371 Zm00001d004371,Zm00001d004371 unchanged
Zm00001d004371_T001.exon1 2 106775363 106775819 Zm00001d004371 106774658 106775819 Zm00001d004371 Zm00001d004371,Zm00001d004371 unchanged
Zm00001d004372_T001.exon1 2 106904147 106904538 Zm00001d004372 106904147 106908784 Zm00001d004372 Zm00001d004372,Zm00001d004372 unchanged
Zm00001d004372_T002.exon2 2 106904937 106906811 Zm00001d004372 106904147 106908784 Zm00001d004372 Zm00001d004372,Zm00001d004372 unchanged
Zm00001d004372_T002.exon3 2 106907582 106908784 Zm00001d004372 106904147 106908784 Zm00001d004372 Zm00001d004372,Zm00001d004372 unchanged
Zm00001d004375_T001.exon1 2 107040785 107042488 Zm00001d004375 107040785 107042488 Zm00001d004375 Zm00001d004375,Zm00001d004375 unchanged
Zm00001d004376_T001.exon1 2 107046240 107046579 Zm00001d004376 107046240 107049098 Zm00001d004376 Zm00001d004376,Zm00001d004376 unchanged
Zm00001d004376_T001.exon2 2 107046614 107046633 Zm00001d004376 107046240 107049098 Zm00001d004376 Zm00001d004376,Zm00001d004376 unchanged
Zm00001d004376_T001.exon3 2 107046887 107047090 Zm00001d004376 107046240 107049098 Zm00001d004376 Zm00001d004376,Zm00001d004376 unchanged
Zm00001d004376_T001.exon4 2 107048021 107048042 Zm00001d004376 107046240 107049098 Zm00001d004376 Zm00001d004376,Zm00001d004376 unchanged
Zm00001d004376_T001.exon5 2 107048836 107049098 Zm00001d004376 107046240 107049098 Zm00001d004376 Zm00001d004376,Zm00001d004376 unchanged
Zm00001d004386_T001.exon1 2 107913435 107913684 Zm00001d004386 107913435 107917205 Zm00001d004386 Zm00001d004386,Zm00001d004386 unchanged
Zm00001d004386_T001.exon2 2 107913807 107913887 Zm00001d004386 107913435 107917205 Zm00001d004386 Zm00001d004386,Zm00001d004386 unchanged
Zm00001d004386_T001.exon3 2 107913970 107914098 Zm00001d004386 107913435 107917205 Zm00001d004386 Zm00001d004386,Zm00001d004386 unchanged
Zm00001d004386_T001.exon4 2 107914735 107914797 Zm00001d004386 107913435 107917205 Zm00001d004386 Zm00001d004386,Zm00001d004386 unchanged
Zm00001d004386_T001.exon5 2 107915638 107915762 Zm00001d004386 107913435 107917205 Zm00001d004386 Zm00001d004386,Zm00001d004386 unchanged
Zm00001d004386_T001.exon6 2 107916733 107917205 Zm00001d004386 107913435 107917205 Zm00001d004386 Zm00001d004386,Zm00001d004386 unchanged
Zm00001d004389_T001.exon1 2 108158838 108159096 Zm00001d004389 108158838 108160344 Zm00001d004389 Zm00001d004389,Zm00001d004389 unchanged
Zm00001d004389_T001.exon2 2 108159172 108159347 Zm00001d004389 108158838 108160344 Zm00001d004389 Zm00001d004389,Zm00001d004389 unchanged
Zm00001d004389_T001.exon3 2 108159431 108160344 Zm00001d004389 108158838 108160344 Zm00001d004389 Zm00001d004389,Zm00001d004389 unchanged
Zm00001d004390_T001.exon3 2 108387768 108387953 Zm00001d004390 108387768 108388463 Zm00001d004390 Zm00001d004390,Zm00001d004390 unchanged
Zm00001d004390_T001.exon2 2 108388065 108388301 Zm00001d004390 108387768 108388463 Zm00001d004390 Zm00001d004390,Zm00001d004390 unchanged
Zm00001d004390_T001.exon1 2 108388392 108388463 Zm00001d004390 108387768 108388463 Zm00001d004390 Zm00001d004390,Zm00001d004390 unchanged
Zm00001d004400_T001.exon10 2 109230347 109230826 Zm00001d004400 109230347 109237741 Zm00001d004400 Zm00001d004400,Zm00001d004400 unchanged
Zm00001d004400_T002.exon8 2 109232531 109232635 Zm00001d004400 109230347 109237741 Zm00001d004400 Zm00001d004400,Zm00001d004400 unchanged
Zm00001d004400_T002.exon7 2 109232734 109232784 Zm00001d004400 109230347 109237741 Zm00001d004400 Zm00001d004400,Zm00001d004400 unchanged
Zm00001d004400_T002.exon6 2 109232896 109232961 Zm00001d004400 109230347 109237741 Zm00001d004400 Zm00001d004400,Zm00001d004400 unchanged
Zm00001d004400_T002.exon5 2 109233180 109233340 Zm00001d004400 109230347 109237741 Zm00001d004400 Zm00001d004400,Zm00001d004400 unchanged
Zm00001d004400_T002.exon4 2 109233528 109233624 Zm00001d004400 109230347 109237741 Zm00001d004400 Zm00001d004400,Zm00001d004400 unchanged
Zm00001d004400_T002.exon3 2 109235787 109235834 Zm00001d004400 109230347 109237741 Zm00001d004400 Zm00001d004400,Zm00001d004400 unchanged
Zm00001d004400_T001.exon3 2 109236484 109236667 Zm00001d004400 109230347 109237741 Zm00001d004400 Zm00001d004400,Zm00001d004400 unchanged
Zm00001d004400_T001.exon2 2 109236754 109236910 Zm00001d004400 109230347 109237741 Zm00001d004400 Zm00001d004400,Zm00001d004400 unchanged
Zm00001d004400_T001.exon1 2 109237432 109237741 Zm00001d004400 109230347 109237741 Zm00001d004400 Zm00001d004400,Zm00001d004400 unchanged
Zm00001d004405_T001.exon2 2 110107388 110107802 Zm00001d004405 110107388 110108146 Zm00001d004405 Zm00001d004405,Zm00001d004405 unchanged
Zm00001d004405_T001.exon1 2 110108038 110108146 Zm00001d004405 110107388 110108146 Zm00001d004405 Zm00001d004405,Zm00001d004405 unchanged
Zm00001d004407_T003.exon1 2 110121029 110121341 Zm00001d004407 110121029 110125144 Zm00001d004407 Zm00001d004407,Zm00001d004407 unchanged
Zm00001d004407_T003.exon2 2 110121425 110121673 Zm00001d004407 110121029 110125144 Zm00001d004407 Zm00001d004407,Zm00001d004407 unchanged
Zm00001d004407_T003.exon3 2 110121762 110121941 Zm00001d004407 110121029 110125144 Zm00001d004407 Zm00001d004407,Zm00001d004407 unchanged
Zm00001d004407_T003.exon4 2 110123075 110123896 Zm00001d004407 110121029 110125144 Zm00001d004407 Zm00001d004407,Zm00001d004407 unchanged
Zm00001d004407_T003.exon5 2 110124001 110124063 Zm00001d004407 110121029 110125144 Zm00001d004407 Zm00001d004407,Zm00001d004407 unchanged
Zm00001d004407_T003.exon6 2 110124284 110124408 Zm00001d004407 110121029 110125144 Zm00001d004407 Zm00001d004407,Zm00001d004407 unchanged
Zm00001d004407_T003.exon7 2 110124790 110125144 Zm00001d004407 110121029 110125144 Zm00001d004407 Zm00001d004407,Zm00001d004407 unchanged
Zm00001d004413_T002.exon1 2 110314499 110314851 Zm00001d004413 110314499 110316622 Zm00001d004413 Zm00001d004413,Zm00001d004413 unchanged
Zm00001d004413_T002.exon2 2 110314931 110315098 Zm00001d004413 110314499 110316622 Zm00001d004413 Zm00001d004413,Zm00001d004413 unchanged
Zm00001d004413_T003.exon3 2 110315243 110315644 Zm00001d004413 110314499 110316622 Zm00001d004413 Zm00001d004413,Zm00001d004413 unchanged
Zm00001d004413_T003.exon4 2 110315756 110315807 Zm00001d004413 110314499 110316622 Zm00001d004413 Zm00001d004413,Zm00001d004413 unchanged
Zm00001d004413_T003.exon5 2 110315879 110316018 Zm00001d004413 110314499 110316622 Zm00001d004413 Zm00001d004413,Zm00001d004413 unchanged
Zm00001d004413_T003.exon6 2 110316109 110316189 Zm00001d004413 110314499 110316622 Zm00001d004413 Zm00001d004413,Zm00001d004413 unchanged
Zm00001d004413_T002.exon7 2 110316285 110316622 Zm00001d004413 110314499 110316622 Zm00001d004413 Zm00001d004413,Zm00001d004413 unchanged
Zm00001d004414_T002.exon2 2 110343635 110344635 Zm00001d004414 110343635 110345001 Zm00001d004414 Zm00001d004414,Zm00001d004414 unchanged
Zm00001d004414_T002.exon1 2 110344727 110345001 Zm00001d004414 110343635 110345001 Zm00001d004414 Zm00001d004414,Zm00001d004414 unchanged
Zm00001d004415_T001.exon5 2 110345638 110346104 Zm00001d004415 110345638 110358087 Zm00001d004415 Zm00001d004415,Zm00001d004415 unchanged
Zm00001d004415_T001.exon4 2 110346194 110346360 Zm00001d004415 110345638 110358087 Zm00001d004415 Zm00001d004415,Zm00001d004415 unchanged
Zm00001d004415_T001.exon3 2 110346469 110346616 Zm00001d004415 110345638 110358087 Zm00001d004415 Zm00001d004415,Zm00001d004415 unchanged
Zm00001d004415_T001.exon2 2 110346820 110346967 Zm00001d004415 110345638 110358087 Zm00001d004415 Zm00001d004415,Zm00001d004415 unchanged
Zm00001d004415_T001.exon1 2 110358033 110358087 Zm00001d004415 110345638 110358087 Zm00001d004415 Zm00001d004415,Zm00001d004415 unchanged
Zm00001d004418_T001.exon4 2 110450100 110450321 Zm00001d004418 110450100 110451204 Zm00001d004418 Zm00001d004418,Zm00001d004418 unchanged
Zm00001d004418_T001.exon3 2 110450438 110450604 Zm00001d004418 110450100 110451204 Zm00001d004418 Zm00001d004418,Zm00001d004418 unchanged
Zm00001d004418_T001.exon2 2 110450717 110450864 Zm00001d004418 110450100 110451204 Zm00001d004418 Zm00001d004418,Zm00001d004418 unchanged
Zm00001d004418_T001.exon1 2 110451068 110451204 Zm00001d004418 110450100 110451204 Zm00001d004418 Zm00001d004418,Zm00001d004418 unchanged
Zm00001d004419_T001.exon4 2 110481721 110481803 Zm00001d004419 110481721 110482872 Zm00001d004419 Zm00001d004419,Zm00001d004419 unchanged
Zm00001d004419_T001.exon3 2 110481980 110482429 Zm00001d004419 110481721 110482872 Zm00001d004419 Zm00001d004419,Zm00001d004419 unchanged
Zm00001d004419_T001.exon2 2 110482534 110482632 Zm00001d004419 110481721 110482872 Zm00001d004419 Zm00001d004419,Zm00001d004419 unchanged
Zm00001d004419_T001.exon1 2 110482784 110482872 Zm00001d004419 110481721 110482872 Zm00001d004419 Zm00001d004419,Zm00001d004419 unchanged
Zm00001d004432_T001.exon1 2 111475168 111475222 Zm00001d004432 111475168 111476745 Zm00001d004432 Zm00001d004432,Zm00001d004432 unchanged
Zm00001d004432_T001.exon2 2 111475457 111476745 Zm00001d004432 111475168 111476745 Zm00001d004432 Zm00001d004432,Zm00001d004432 unchanged
Zm00001d004433_T001.exon1 2 111480480 111480633 Zm00001d004433 111480480 111485308 Zm00001d004433 Zm00001d004433,Zm00001d004433 unchanged
Zm00001d004433_T001.exon2 2 111481088 111481190 Zm00001d004433 111480480 111485308 Zm00001d004433 Zm00001d004433,Zm00001d004433 unchanged
Zm00001d004433_T001.exon3 2 111481277 111481407 Zm00001d004433 111480480 111485308 Zm00001d004433 Zm00001d004433,Zm00001d004433 unchanged
Zm00001d004433_T001.exon4 2 111481516 111481594 Zm00001d004433 111480480 111485308 Zm00001d004433 Zm00001d004433,Zm00001d004433 unchanged
Zm00001d004433_T001.exon5 2 111481684 111481813 Zm00001d004433 111480480 111485308 Zm00001d004433 Zm00001d004433,Zm00001d004433 unchanged
Zm00001d004433_T001.exon6 2 111481920 111482041 Zm00001d004433 111480480 111485308 Zm00001d004433 Zm00001d004433,Zm00001d004433 unchanged
Zm00001d004433_T001.exon7 2 111482141 111482543 Zm00001d004433 111480480 111485308 Zm00001d004433 Zm00001d004433,Zm00001d004433 unchanged
Zm00001d004433_T001.exon8 2 111482636 111482682 Zm00001d004433 111480480 111485308 Zm00001d004433 Zm00001d004433,Zm00001d004433 unchanged
Zm00001d004433_T001.exon9 2 111482790 111482850 Zm00001d004433 111480480 111485308 Zm00001d004433 Zm00001d004433,Zm00001d004433 unchanged
Zm00001d004433_T001.exon10 2 111483835 111483928 Zm00001d004433 111480480 111485308 Zm00001d004433 Zm00001d004433,Zm00001d004433 unchanged
Zm00001d004433_T001.exon11 2 111485126 111485308 Zm00001d004433 111480480 111485308 Zm00001d004433 Zm00001d004433,Zm00001d004433 unchanged
Zm00001d004436_T002.exon5 2 111711317 111711777 Zm00001d004436 111711317 111713703 Zm00001d004436 Zm00001d004436,Zm00001d004436 unchanged
Zm00001d004436_T002.exon4 2 111711865 111712080 Zm00001d004436 111711317 111713703 Zm00001d004436 Zm00001d004436,Zm00001d004436 unchanged
Zm00001d004436_T002.exon3 2 111712266 111712331 Zm00001d004436 111711317 111713703 Zm00001d004436 Zm00001d004436,Zm00001d004436 unchanged
Zm00001d004436_T002.exon2 2 111712477 111712576 Zm00001d004436 111711317 111713703 Zm00001d004436 Zm00001d004436,Zm00001d004436 unchanged
Zm00001d004436_T002.exon1 2 111713669 111713703 Zm00001d004436 111711317 111713703 Zm00001d004436 Zm00001d004436,Zm00001d004436 unchanged
Zm00001d004437_T001.exon1 2 111722006 111722161 Zm00001d004437 111722006 111723284 Zm00001d004437 Zm00001d004437,Zm00001d004437 unchanged
Zm00001d004437_T001.exon2 2 111722348 111723284 Zm00001d004437 111722006 111723284 Zm00001d004437 Zm00001d004437,Zm00001d004437 unchanged
Zm00001d004438_T014.exon20 2 111723309 111723612 Zm00001d004438 111723309 111773807 Zm00001d004438 Zm00001d004438,Zm00001d004438 unchanged
Zm00001d004438_T015.exon25 2 111724476 111724575 Zm00001d004438 111723309 111773807 Zm00001d004438 Zm00001d004438,Zm00001d004438 unchanged
Zm00001d004438_T014.exon18 2 111724748 111725560 Zm00001d004438 111723309 111773807 Zm00001d004438 Zm00001d004438,Zm00001d004438 unchanged
Zm00001d004438_T014.exon17 2 111725582 111725638 Zm00001d004438 111723309 111773807 Zm00001d004438 Zm00001d004438,Zm00001d004438 unchanged
Zm00001d004438_T014.exon16 2 111725741 111726131 Zm00001d004438 111723309 111773807 Zm00001d004438 Zm00001d004438,Zm00001d004438 unchanged
Zm00001d004438_T015.exon21 2 111740441 111740515 Zm00001d004438 111723309 111773807 Zm00001d004438 Zm00001d004438,Zm00001d004438 unchanged
Zm00001d004438_T014.exon14 2 111740831 111740969 Zm00001d004438 111723309 111773807 Zm00001d004438 Zm00001d004438,Zm00001d004438 unchanged
Zm00001d004438_T014.exon13 2 111741022 111742437 Zm00001d004438 111723309 111773807 Zm00001d004438 Zm00001d004438,Zm00001d004438 unchanged
Zm00001d004438_T006.exon17 2 111758004 111758094 Zm00001d004438 111723309 111773807 Zm00001d004438 Zm00001d004438,Zm00001d004438 unchanged
Zm00001d004438_T009.exon16 2 111758581 111758673 Zm00001d004438 111723309 111773807 Zm00001d004438 Zm00001d004438,Zm00001d004438 unchanged
Zm00001d004438_T006.exon16 2 111758769 111758839 Zm00001d004438 111723309 111773807 Zm00001d004438 Zm00001d004438,Zm00001d004438 unchanged
Zm00001d004438_T006.exon14 2 111770210 111770260 Zm00001d004438 111723309 111773807 Zm00001d004438 Zm00001d004438,Zm00001d004438 unchanged
Zm00001d004438_T006.exon13 2 111770479 111770619 Zm00001d004438 111723309 111773807 Zm00001d004438 Zm00001d004438,Zm00001d004438 unchanged
Zm00001d004438_T006.exon12 2 111772051 111772146 Zm00001d004438 111723309 111773807 Zm00001d004438 Zm00001d004438,Zm00001d004438 unchanged
Zm00001d004438_T016.exon11 2 111772314 111772407 Zm00001d004438 111723309 111773807 Zm00001d004438 Zm00001d004438,Zm00001d004438 unchanged
Zm00001d004438_T016.exon10 2 111772542 111772632 Zm00001d004438 111723309 111773807 Zm00001d004438 Zm00001d004438,Zm00001d004438 unchanged
Zm00001d004438_T014.exon4 2 111773028 111773148 Zm00001d004438 111723309 111773807 Zm00001d004438 Zm00001d004438,Zm00001d004438 unchanged
Zm00001d004438_T016.exon8 2 111773243 111773303 Zm00001d004438 111723309 111773807 Zm00001d004438 Zm00001d004438,Zm00001d004438 unchanged
Zm00001d004438_T016.exon7 2 111773402 111773551 Zm00001d004438 111723309 111773807 Zm00001d004438 Zm00001d004438,Zm00001d004438 unchanged
Zm00001d004438_T014.exon1 2 111773635 111773807 Zm00001d004438 111723309 111773807 Zm00001d004438 Zm00001d004438,Zm00001d004438 unchanged
Zm00001d004439_T001.exon1 2 112049178 112050257 Zm00001d004439 112049178 112050257 Zm00001d004439 Zm00001d004439,Zm00001d004439 unchanged
Zm00001d004442_T001.exon1 2 112221153 112222148 Zm00001d004442 112221153 112226107 Zm00001d004442 Zm00001d004442,Zm00001d004442 unchanged
Zm00001d004442_T001.exon2 2 112222247 112222301 Zm00001d004442 112221153 112226107 Zm00001d004442 Zm00001d004442,Zm00001d004442 unchanged
Zm00001d004442_T001.exon3 2 112222382 112222557 Zm00001d004442 112221153 112226107 Zm00001d004442 Zm00001d004442,Zm00001d004442 unchanged
Zm00001d004442_T001.exon4 2 112222686 112225664 Zm00001d004442 112221153 112226107 Zm00001d004442 Zm00001d004442,Zm00001d004442 unchanged
Zm00001d004442_T001.exon5 2 112225760 112226107 Zm00001d004442 112221153 112226107 Zm00001d004442 Zm00001d004442,Zm00001d004442 unchanged
Zm00001d004446_T001.exon1 2 112621367 112622188 Zm00001d004446 112621367 112622188 Zm00001d004446 Zm00001d004446,Zm00001d004446 unchanged
Zm00001d004448_T001.exon5 2 112706664 112707431 Zm00001d004448 112706664 112712176 Zm00001d004448 Zm00001d004448,Zm00001d004448 unchanged
Zm00001d004448_T001.exon4 2 112707523 112707765 Zm00001d004448 112706664 112712176 Zm00001d004448 Zm00001d004448,Zm00001d004448 unchanged
Zm00001d004448_T001.exon3 2 112708123 112708765 Zm00001d004448 112706664 112712176 Zm00001d004448 Zm00001d004448,Zm00001d004448 unchanged
Zm00001d004448_T001.exon2 2 112710058 112710150 Zm00001d004448 112706664 112712176 Zm00001d004448 Zm00001d004448,Zm00001d004448 unchanged
Zm00001d004448_T001.exon1 2 112711868 112712176 Zm00001d004448 112706664 112712176 Zm00001d004448 Zm00001d004448,Zm00001d004448 unchanged
Zm00001d004451_T001.exon1 2 113037591 113038604 Zm00001d004451 113037591 113038604 Zm00001d004451 Zm00001d004451,Zm00001d004451 unchanged
Zm00001d004452_T001.exon1 2 113081276 113081612 Zm00001d004452 113081276 113083183 Zm00001d004452 Zm00001d004452,Zm00001d004452 unchanged
Zm00001d004452_T001.exon2 2 113081685 113081894 Zm00001d004452 113081276 113083183 Zm00001d004452 Zm00001d004452,Zm00001d004452 unchanged
Zm00001d004452_T001.exon3 2 113082020 113082089 Zm00001d004452 113081276 113083183 Zm00001d004452 Zm00001d004452,Zm00001d004452 unchanged
Zm00001d004452_T001.exon4 2 113082355 113082426 Zm00001d004452 113081276 113083183 Zm00001d004452 Zm00001d004452,Zm00001d004452 unchanged
Zm00001d004452_T001.exon5 2 113082550 113083183 Zm00001d004452 113081276 113083183 Zm00001d004452 Zm00001d004452,Zm00001d004452 unchanged
Zm00001d004454_T001.exon2 2 113174013 113174494 Zm00001d004454 113174013 113177257 Zm00001d004454 Zm00001d004454,Zm00001d004454 unchanged
Zm00001d004454_T001.exon1 2 113176996 113177257 Zm00001d004454 113174013 113177257 Zm00001d004454 Zm00001d004454,Zm00001d004454 unchanged
Zm00001d004456_T001.exon5 2 113209256 113209635 Zm00001d004456 113209256 113211058 Zm00001d004456 Zm00001d004456,Zm00001d004456 unchanged
Zm00001d004456_T001.exon4 2 113209755 113209849 Zm00001d004456 113209256 113211058 Zm00001d004456 Zm00001d004456,Zm00001d004456 unchanged
Zm00001d004456_T001.exon3 2 113209932 113210004 Zm00001d004456 113209256 113211058 Zm00001d004456 Zm00001d004456,Zm00001d004456 unchanged
Zm00001d004456_T001.exon2 2 113210130 113210276 Zm00001d004456 113209256 113211058 Zm00001d004456 Zm00001d004456,Zm00001d004456 unchanged
Zm00001d004456_T001.exon1 2 113210877 113211058 Zm00001d004456 113209256 113211058 Zm00001d004456 Zm00001d004456,Zm00001d004456 unchanged
Zm00001d004461_T001.exon1 2 113376667 113376879 Zm00001d004461 113376667 113377714 Zm00001d004461 Zm00001d004461,Zm00001d004461 unchanged
Zm00001d004461_T001.exon2 2 113377094 113377714 Zm00001d004461 113376667 113377714 Zm00001d004461 Zm00001d004461,Zm00001d004461 unchanged
Zm00001d004468_T002.exon5 2 113818870 113822006 Zm00001d004468 113818870 113827650 Zm00001d004468 Zm00001d004468,Zm00001d004468 unchanged
Zm00001d004468_T002.exon4 2 113822097 113822207 Zm00001d004468 113818870 113827650 Zm00001d004468 Zm00001d004468,Zm00001d004468 unchanged
Zm00001d004468_T002.exon3 2 113826550 113826632 Zm00001d004468 113818870 113827650 Zm00001d004468 Zm00001d004468,Zm00001d004468 unchanged
Zm00001d004468_T002.exon2 2 113826788 113826964 Zm00001d004468 113818870 113827650 Zm00001d004468 Zm00001d004468,Zm00001d004468 unchanged
Zm00001d004468_T002.exon1 2 113827296 113827650 Zm00001d004468 113818870 113827650 Zm00001d004468 Zm00001d004468,Zm00001d004468 unchanged
Zm00001d004471_T001.exon3 2 113977630 113977958 Zm00001d004471 113977630 113980207 Zm00001d004471 Zm00001d004471,Zm00001d004471 unchanged
Zm00001d004471_T001.exon2 2 113978067 113978340 Zm00001d004471 113977630 113980207 Zm00001d004471 Zm00001d004471,Zm00001d004471 unchanged
Zm00001d004471_T001.exon1 2 113979145 113980207 Zm00001d004471 113977630 113980207 Zm00001d004471 Zm00001d004471,Zm00001d004471 unchanged
Zm00001d004475_T001.exon1 2 114337606 114337659 Zm00001d004475 114337606 114338363 Zm00001d004475 Zm00001d004475,Zm00001d004475 unchanged
Zm00001d004475_T001.exon2 2 114338084 114338113 Zm00001d004475 114337606 114338363 Zm00001d004475 Zm00001d004475,Zm00001d004475 unchanged
Zm00001d004475_T001.exon3 2 114338190 114338363 Zm00001d004475 114337606 114338363 Zm00001d004475 Zm00001d004475,Zm00001d004475 unchanged
Zm00001d004477_T003.exon1 2 114362260 114362297 Zm00001d004477 114362260 114365287 Zm00001d004477 Zm00001d004477,Zm00001d004477 unchanged
Zm00001d004477_T003.exon2 2 114362417 114363456 Zm00001d004477 114362260 114365287 Zm00001d004477 Zm00001d004477,Zm00001d004477 unchanged
Zm00001d004477_T004.exon5 2 114363778 114364007 Zm00001d004477 114362260 114365287 Zm00001d004477 Zm00001d004477,Zm00001d004477 unchanged
Zm00001d004477_T006.exon5 2 114364413 114364628 Zm00001d004477 114362260 114365287 Zm00001d004477 Zm00001d004477,Zm00001d004477 unchanged
Zm00001d004477_T003.exon5 2 114365083 114365287 Zm00001d004477 114362260 114365287 Zm00001d004477 Zm00001d004477,Zm00001d004477 unchanged
Zm00001d004482_T001.exon1 2 114558262 114558645 Zm00001d004482 114558262 114558645 Zm00001d004482 Zm00001d004482,Zm00001d004482 unchanged
Zm00001d004483_T001.exon1 2 114559829 114560905 Zm00001d004483 114559829 114560905 Zm00001d004483 Zm00001d004483,Zm00001d004483 unchanged
Zm00001d004485_T001.exon1 2 114605427 114606020 Zm00001d004485 114605427 114606020 Zm00001d004485 Zm00001d004485,Zm00001d004485 unchanged
Zm00001d004486_T001.exon1 2 114663592 114663728 Zm00001d004486 114663592 114665718 Zm00001d004486 Zm00001d004486,Zm00001d004486 unchanged
Zm00001d004486_T001.exon2 2 114663750 114665718 Zm00001d004486 114663592 114665718 Zm00001d004486 Zm00001d004486,Zm00001d004486 unchanged
Zm00001d004491_T001.exon1 2 114834796 114836127 Zm00001d004491 114834796 114836127 Zm00001d004491 Zm00001d004491,Zm00001d004491 unchanged
Zm00001d004495_T001.exon1 2 115167981 115168399 Zm00001d004495 115167981 115170867 Zm00001d004495 Zm00001d004495,Zm00001d004495 unchanged
Zm00001d004495_T001.exon2 2 115170054 115170867 Zm00001d004495 115167981 115170867 Zm00001d004495 Zm00001d004495,Zm00001d004495 unchanged
Zm00001d004497_T001.exon3 2 115226193 115227045 Zm00001d004497 115226193 115228070 Zm00001d004497 Zm00001d004497,Zm00001d004497 unchanged
Zm00001d004497_T001.exon2 2 115227143 115227246 Zm00001d004497 115226193 115228070 Zm00001d004497 Zm00001d004497,Zm00001d004497 unchanged
Zm00001d004497_T001.exon1 2 115227322 115228070 Zm00001d004497 115226193 115228070 Zm00001d004497 Zm00001d004497,Zm00001d004497 unchanged
Zm00001d004498_T006.exon3 2 115228772 115229915 Zm00001d004498 115228772 115233496 Zm00001d004498 Zm00001d004498,Zm00001d004498 unchanged
Zm00001d004498_T006.exon2 2 115229938 115229971 Zm00001d004498 115228772 115233496 Zm00001d004498 Zm00001d004498,Zm00001d004498 unchanged
Zm00001d004498_T006.exon1 2 115230015 115233496 Zm00001d004498 115228772 115233496 Zm00001d004498 Zm00001d004498,Zm00001d004498 unchanged
Zm00001d004501_T001.exon1 2 115326839 115327141 Zm00001d004501 115326839 115327141 Zm00001d004501 Zm00001d004501,Zm00001d004501 unchanged
Zm00001d004510_T001.exon4 2 115887565 115887843 Zm00001d004510 115887565 115891106 Zm00001d004510 Zm00001d004510,Zm00001d004510 unchanged
Zm00001d004510_T001.exon3 2 115888172 115888302 Zm00001d004510 115887565 115891106 Zm00001d004510 Zm00001d004510,Zm00001d004510 unchanged
Zm00001d004510_T006.exon5 2 115888413 115888559 Zm00001d004510 115887565 115891106 Zm00001d004510 Zm00001d004510,Zm00001d004510 unchanged
Zm00001d004510_T006.exon4 2 115888652 115888872 Zm00001d004510 115887565 115891106 Zm00001d004510 Zm00001d004510,Zm00001d004510 unchanged
Zm00001d004510_T005.exon3 2 115888996 115889028 Zm00001d004510 115887565 115891106 Zm00001d004510 Zm00001d004510,Zm00001d004510 unchanged
Zm00001d004510_T005.exon2 2 115890489 115890597 Zm00001d004510 115887565 115891106 Zm00001d004510 Zm00001d004510,Zm00001d004510 unchanged
Zm00001d004510_T005.exon1 2 115890697 115891106 Zm00001d004510 115887565 115891106 Zm00001d004510 Zm00001d004510,Zm00001d004510 unchanged
Zm00001d004511_T001.exon1 2 115890945 115891067 Zm00001d004511 115890945 115891823 Zm00001d004511 Zm00001d004511,Zm00001d004511 unchanged
Zm00001d004511_T001.exon2 2 115891561 115891823 Zm00001d004511 115890945 115891823 Zm00001d004511 Zm00001d004511,Zm00001d004511 unchanged
Zm00001d004512_T001.exon1 2 115910521 115911028 Zm00001d004512 115910521 115916044 Zm00001d004512 Zm00001d004512,Zm00001d004512 unchanged
Zm00001d004512_T001.exon2 2 115912319 115912490 Zm00001d004512 115910521 115916044 Zm00001d004512 Zm00001d004512,Zm00001d004512 unchanged
Zm00001d004512_T001.exon3 2 115912641 115912697 Zm00001d004512 115910521 115916044 Zm00001d004512 Zm00001d004512,Zm00001d004512 unchanged
Zm00001d004512_T001.exon4 2 115912783 115912868 Zm00001d004512 115910521 115916044 Zm00001d004512 Zm00001d004512,Zm00001d004512 unchanged
Zm00001d004512_T001.exon5 2 115912974 115913062 Zm00001d004512 115910521 115916044 Zm00001d004512 Zm00001d004512,Zm00001d004512 unchanged
Zm00001d004512_T001.exon6 2 115913143 115913197 Zm00001d004512 115910521 115916044 Zm00001d004512 Zm00001d004512,Zm00001d004512 unchanged
Zm00001d004512_T001.exon7 2 115914442 115914494 Zm00001d004512 115910521 115916044 Zm00001d004512 Zm00001d004512,Zm00001d004512 unchanged
Zm00001d004512_T001.exon8 2 115914597 115914647 Zm00001d004512 115910521 115916044 Zm00001d004512 Zm00001d004512,Zm00001d004512 unchanged
Zm00001d004512_T001.exon9 2 115914725 115914773 Zm00001d004512 115910521 115916044 Zm00001d004512 Zm00001d004512,Zm00001d004512 unchanged
Zm00001d004512_T001.exon10 2 115914854 115914919 Zm00001d004512 115910521 115916044 Zm00001d004512 Zm00001d004512,Zm00001d004512 unchanged
Zm00001d004512_T001.exon11 2 115915009 115915103 Zm00001d004512 115910521 115916044 Zm00001d004512 Zm00001d004512,Zm00001d004512 unchanged
Zm00001d004512_T001.exon12 2 115915198 115915402 Zm00001d004512 115910521 115916044 Zm00001d004512 Zm00001d004512,Zm00001d004512 unchanged
Zm00001d004512_T001.exon13 2 115915478 115916044 Zm00001d004512 115910521 115916044 Zm00001d004512 Zm00001d004512,Zm00001d004512 unchanged
Zm00001d004525_T001.exon9 2 116607517 116607924 Zm00001d004525 116607517 116611184 Zm00001d004525 Zm00001d004525,Zm00001d004525 unchanged
Zm00001d004525_T001.exon8 2 116608001 116608570 Zm00001d004525 116607517 116611184 Zm00001d004525 Zm00001d004525,Zm00001d004525 unchanged
Zm00001d004525_T002.exon8 2 116608642 116608730 Zm00001d004525 116607517 116611184 Zm00001d004525 Zm00001d004525,Zm00001d004525 unchanged
Zm00001d004525_T002.exon7 2 116608825 116608911 Zm00001d004525 116607517 116611184 Zm00001d004525 Zm00001d004525,Zm00001d004525 unchanged
Zm00001d004525_T002.exon6 2 116609008 116609129 Zm00001d004525 116607517 116611184 Zm00001d004525 Zm00001d004525,Zm00001d004525 unchanged
Zm00001d004525_T001.exon4 2 116609217 116609708 Zm00001d004525 116607517 116611184 Zm00001d004525 Zm00001d004525,Zm00001d004525 unchanged
Zm00001d004525_T001.exon3 2 116609842 116610000 Zm00001d004525 116607517 116611184 Zm00001d004525 Zm00001d004525,Zm00001d004525 unchanged
Zm00001d004525_T001.exon2 2 116610150 116610919 Zm00001d004525 116607517 116611184 Zm00001d004525 Zm00001d004525,Zm00001d004525 unchanged
Zm00001d004525_T002.exon1 2 116611011 116611184 Zm00001d004525 116607517 116611184 Zm00001d004525 Zm00001d004525,Zm00001d004525 unchanged
Zm00001d004528_T001.exon1 2 116725257 116725523 Zm00001d004528 116725257 116725523 Zm00001d004528 Zm00001d004528,Zm00001d004528 unchanged
Zm00001d004534_T001.exon1 2 116866569 116867978 Zm00001d004534 116866569 116867978 Zm00001d004534 Zm00001d004534,Zm00001d004534 unchanged
Zm00001d004535_T001.exon1 2 116870370 116870402 Zm00001d004535 116870370 116872272 Zm00001d004535 Zm00001d004535,Zm00001d004535 unchanged
Zm00001d004535_T001.exon2 2 116871284 116871360 Zm00001d004535 116870370 116872272 Zm00001d004535 Zm00001d004535,Zm00001d004535 unchanged
Zm00001d004535_T001.exon3 2 116871515 116871590 Zm00001d004535 116870370 116872272 Zm00001d004535 Zm00001d004535,Zm00001d004535 unchanged
Zm00001d004535_T001.exon4 2 116871684 116872272 Zm00001d004535 116870370 116872272 Zm00001d004535 Zm00001d004535,Zm00001d004535 unchanged
Zm00001d004538_T001.exon7 2 116931356 116931363 Zm00001d004538 116931356 116935759 Zm00001d004538 Zm00001d004538,Zm00001d004538 unchanged
Zm00001d004538_T001.exon6 2 116931463 116931508 Zm00001d004538 116931356 116935759 Zm00001d004538 Zm00001d004538,Zm00001d004538 unchanged
Zm00001d004538_T001.exon5 2 116931889 116932122 Zm00001d004538 116931356 116935759 Zm00001d004538 Zm00001d004538,Zm00001d004538 unchanged
Zm00001d004538_T001.exon4 2 116932501 116932544 Zm00001d004538 116931356 116935759 Zm00001d004538 Zm00001d004538,Zm00001d004538 unchanged
Zm00001d004538_T001.exon3 2 116934522 116934567 Zm00001d004538 116931356 116935759 Zm00001d004538 Zm00001d004538,Zm00001d004538 unchanged
Zm00001d004538_T001.exon2 2 116934948 116935200 Zm00001d004538 116931356 116935759 Zm00001d004538 Zm00001d004538,Zm00001d004538 unchanged
Zm00001d004538_T001.exon1 2 116935755 116935759 Zm00001d004538 116931356 116935759 Zm00001d004538 Zm00001d004538,Zm00001d004538 unchanged
Zm00001d004541_T012.exon13 2 117112175 117112657 Zm00001d004541 117112175 117121662 Zm00001d004541 Zm00001d004541,Zm00001d004541 unchanged
Zm00001d004541_T012.exon12 2 117112938 117112987 Zm00001d004541 117112175 117121662 Zm00001d004541 Zm00001d004541,Zm00001d004541 unchanged
Zm00001d004541_T012.exon11 2 117114586 117115068 Zm00001d004541 117112175 117121662 Zm00001d004541 Zm00001d004541,Zm00001d004541 unchanged
Zm00001d004541_T013.exon10 2 117115241 117115336 Zm00001d004541 117112175 117121662 Zm00001d004541 Zm00001d004541,Zm00001d004541 unchanged
Zm00001d004541_T004.exon6 2 117115840 117115974 Zm00001d004541 117112175 117121662 Zm00001d004541 Zm00001d004541,Zm00001d004541 unchanged
Zm00001d004541_T013.exon9 2 117116053 117116214 Zm00001d004541 117112175 117121662 Zm00001d004541 Zm00001d004541,Zm00001d004541 unchanged
Zm00001d004541_T013.exon8 2 117116956 117117078 Zm00001d004541 117112175 117121662 Zm00001d004541 Zm00001d004541,Zm00001d004541 unchanged
Zm00001d004541_T013.exon7 2 117117422 117117505 Zm00001d004541 117112175 117121662 Zm00001d004541 Zm00001d004541,Zm00001d004541 unchanged
Zm00001d004541_T013.exon6 2 117117619 117117772 Zm00001d004541 117112175 117121662 Zm00001d004541 Zm00001d004541,Zm00001d004541 unchanged
Zm00001d004541_T012.exon4 2 117117843 117120208 Zm00001d004541 117112175 117121662 Zm00001d004541 Zm00001d004541,Zm00001d004541 unchanged
Zm00001d004541_T012.exon3 2 117120307 117120588 Zm00001d004541 117112175 117121662 Zm00001d004541 Zm00001d004541,Zm00001d004541 unchanged
Zm00001d004541_T012.exon2 2 117120671 117120763 Zm00001d004541 117112175 117121662 Zm00001d004541 Zm00001d004541,Zm00001d004541 unchanged
Zm00001d004541_T012.exon1 2 117121185 117121662 Zm00001d004541 117112175 117121662 Zm00001d004541 Zm00001d004541,Zm00001d004541 unchanged
Zm00001d004543_T002.exon1 2 117221421 117221749 Zm00001d004543 117221421 117225649 Zm00001d004543 Zm00001d004543,Zm00001d004543 unchanged
Zm00001d004543_T002.exon2 2 117221867 117221985 Zm00001d004543 117221421 117225649 Zm00001d004543 Zm00001d004543,Zm00001d004543 unchanged
Zm00001d004543_T002.exon3 2 117222085 117224302 Zm00001d004543 117221421 117225649 Zm00001d004543 Zm00001d004543,Zm00001d004543 unchanged
Zm00001d004543_T002.exon4 2 117224435 117224637 Zm00001d004543 117221421 117225649 Zm00001d004543 Zm00001d004543,Zm00001d004543 unchanged
Zm00001d004543_T002.exon5 2 117224743 117224853 Zm00001d004543 117221421 117225649 Zm00001d004543 Zm00001d004543,Zm00001d004543 unchanged
Zm00001d004543_T002.exon6 2 117225164 117225649 Zm00001d004543 117221421 117225649 Zm00001d004543 Zm00001d004543,Zm00001d004543 unchanged
Zm00001d004547_T005.exon1 2 117337370 117340015 Zm00001d004547 117337370 117341154 Zm00001d004547 Zm00001d004547,Zm00001d004547 unchanged
Zm00001d004547_T005.exon2 2 117340131 117341154 Zm00001d004547 117337370 117341154 Zm00001d004547 Zm00001d004547,Zm00001d004547 unchanged
Zm00001d004548_T001.exon3 2 117348804 117349297 Zm00001d004548 117348804 117350316 Zm00001d004548 Zm00001d004548,Zm00001d004548 unchanged
Zm00001d004548_T001.exon2 2 117349477 117349963 Zm00001d004548 117348804 117350316 Zm00001d004548 Zm00001d004548,Zm00001d004548 unchanged
Zm00001d004548_T001.exon1 2 117350097 117350316 Zm00001d004548 117348804 117350316 Zm00001d004548 Zm00001d004548,Zm00001d004548 unchanged
Zm00001d004551_T005.exon1 2 117415870 117416214 Zm00001d004551 117415870 117422215 Zm00001d004551 Zm00001d004551,Zm00001d004551 unchanged
Zm00001d004551_T005.exon2 2 117416678 117421326 Zm00001d004551 117415870 117422215 Zm00001d004551 Zm00001d004551,Zm00001d004551 unchanged
Zm00001d004551_T005.exon3 2 117421519 117421625 Zm00001d004551 117415870 117422215 Zm00001d004551 Zm00001d004551,Zm00001d004551 unchanged
Zm00001d004551_T005.exon4 2 117421704 117422215 Zm00001d004551 117415870 117422215 Zm00001d004551 Zm00001d004551,Zm00001d004551 unchanged
Zm00001d004552_T012.exon7 2 117518067 117518458 Zm00001d004552 117518067 117523184 Zm00001d004552 Zm00001d004552,Zm00001d004552 unchanged
Zm00001d004552_T015.exon7 2 117518715 117518759 Zm00001d004552 117518067 117523184 Zm00001d004552 Zm00001d004552,Zm00001d004552 unchanged
Zm00001d004552_T001.exon6 2 117519045 117520258 Zm00001d004552 117518067 117523184 Zm00001d004552 Zm00001d004552,Zm00001d004552 unchanged
Zm00001d004552_T015.exon4 2 117520459 117520621 Zm00001d004552 117518067 117523184 Zm00001d004552 Zm00001d004552,Zm00001d004552 unchanged
Zm00001d004552_T015.exon3 2 117521618 117522522 Zm00001d004552 117518067 117523184 Zm00001d004552 Zm00001d004552,Zm00001d004552 unchanged
Zm00001d004552_T015.exon2 2 117522618 117522679 Zm00001d004552 117518067 117523184 Zm00001d004552 Zm00001d004552,Zm00001d004552 unchanged
Zm00001d004552_T012.exon1 2 117523050 117523184 Zm00001d004552 117518067 117523184 Zm00001d004552 Zm00001d004552,Zm00001d004552 unchanged
Zm00001d004555_T001.exon1 2 117756964 117758080 Zm00001d004555 117756964 117758990 Zm00001d004555 Zm00001d004555,Zm00001d004555 unchanged
Zm00001d004555_T001.exon2 2 117758183 117758990 Zm00001d004555 117756964 117758990 Zm00001d004555 Zm00001d004555,Zm00001d004555 unchanged
Zm00001d004558_T001.exon8 2 117928033 117928176 Zm00001d004558 117928033 117929554 Zm00001d004558 Zm00001d004558,Zm00001d004558 unchanged
Zm00001d004558_T001.exon7 2 117928280 117928348 Zm00001d004558 117928033 117929554 Zm00001d004558 Zm00001d004558,Zm00001d004558 unchanged
Zm00001d004558_T001.exon6 2 117928436 117928507 Zm00001d004558 117928033 117929554 Zm00001d004558 Zm00001d004558,Zm00001d004558 unchanged
Zm00001d004558_T001.exon5 2 117928620 117928691 Zm00001d004558 117928033 117929554 Zm00001d004558 Zm00001d004558,Zm00001d004558 unchanged
Zm00001d004558_T001.exon4 2 117928792 117928863 Zm00001d004558 117928033 117929554 Zm00001d004558 Zm00001d004558,Zm00001d004558 unchanged
Zm00001d004558_T001.exon3 2 117928975 117929136 Zm00001d004558 117928033 117929554 Zm00001d004558 Zm00001d004558,Zm00001d004558 unchanged
Zm00001d004558_T001.exon2 2 117929286 117929357 Zm00001d004558 117928033 117929554 Zm00001d004558 Zm00001d004558,Zm00001d004558 unchanged
Zm00001d004558_T001.exon1 2 117929457 117929554 Zm00001d004558 117928033 117929554 Zm00001d004558 Zm00001d004558,Zm00001d004558 unchanged
Zm00001d004559_T020.exon1 2 118056725 118057379 Zm00001d004559 118056725 118081117 Zm00001d004559 Zm00001d004559,Zm00001d004559 unchanged
Zm00001d004559_T016.exon2 2 118058108 118058278 Zm00001d004559 118056725 118081117 Zm00001d004559 Zm00001d004559,Zm00001d004559 unchanged
Zm00001d004559_T002.exon3 2 118058516 118059312 Zm00001d004559 118056725 118081117 Zm00001d004559 Zm00001d004559,Zm00001d004559 unchanged
Zm00001d004559_T002.exon4 2 118059437 118059508 Zm00001d004559 118056725 118081117 Zm00001d004559 Zm00001d004559,Zm00001d004559 unchanged
Zm00001d004559_T002.exon5 2 118060284 118060427 Zm00001d004559 118056725 118081117 Zm00001d004559 Zm00001d004559,Zm00001d004559 unchanged
Zm00001d004559_T002.exon6 2 118060500 118060571 Zm00001d004559 118056725 118081117 Zm00001d004559 Zm00001d004559,Zm00001d004559 unchanged
Zm00001d004559_T002.exon7 2 118060642 118060713 Zm00001d004559 118056725 118081117 Zm00001d004559 Zm00001d004559,Zm00001d004559 unchanged
Zm00001d004559_T002.exon8 2 118062276 118062350 Zm00001d004559 118056725 118081117 Zm00001d004559 Zm00001d004559,Zm00001d004559 unchanged
Zm00001d004559_T002.exon9 2 118071208 118071276 Zm00001d004559 118056725 118081117 Zm00001d004559 Zm00001d004559,Zm00001d004559 unchanged
Zm00001d004559_T002.exon10 2 118071430 118071498 Zm00001d004559 118056725 118081117 Zm00001d004559 Zm00001d004559,Zm00001d004559 unchanged
Zm00001d004559_T002.exon11 2 118071633 118071704 Zm00001d004559 118056725 118081117 Zm00001d004559 Zm00001d004559,Zm00001d004559 unchanged
Zm00001d004559_T002.exon12 2 118072116 118072202 Zm00001d004559 118056725 118081117 Zm00001d004559 Zm00001d004559,Zm00001d004559 unchanged
Zm00001d004559_T002.exon13 2 118072280 118074369 Zm00001d004559 118056725 118081117 Zm00001d004559 Zm00001d004559,Zm00001d004559 unchanged
Zm00001d004559_T016.exon16 2 118075459 118075611 Zm00001d004559 118056725 118081117 Zm00001d004559 Zm00001d004559,Zm00001d004559 unchanged
Zm00001d004559_T028.exon14 2 118075821 118076546 Zm00001d004559 118056725 118081117 Zm00001d004559 Zm00001d004559,Zm00001d004559 unchanged
Zm00001d004559_T022.exon19 2 118080169 118080419 Zm00001d004559 118056725 118081117 Zm00001d004559 Zm00001d004559,Zm00001d004559 unchanged
Zm00001d004559_T018.exon17 2 118080497 118081117 Zm00001d004559 118056725 118081117 Zm00001d004559 Zm00001d004559,Zm00001d004559 unchanged
Zm00001d004560_T001.exon1 2 118137849 118138742 Zm00001d004560 118137849 118143180 Zm00001d004560 Zm00001d004560,Zm00001d004560 unchanged
Zm00001d004560_T001.exon2 2 118140439 118140591 Zm00001d004560 118137849 118143180 Zm00001d004560 Zm00001d004560,Zm00001d004560 unchanged
Zm00001d004560_T001.exon3 2 118140673 118140767 Zm00001d004560 118137849 118143180 Zm00001d004560 Zm00001d004560,Zm00001d004560 unchanged
Zm00001d004560_T001.exon4 2 118140887 118140978 Zm00001d004560 118137849 118143180 Zm00001d004560 Zm00001d004560,Zm00001d004560 unchanged
Zm00001d004560_T001.exon5 2 118141815 118141908 Zm00001d004560 118137849 118143180 Zm00001d004560 Zm00001d004560,Zm00001d004560 unchanged
Zm00001d004560_T001.exon6 2 118141989 118142061 Zm00001d004560 118137849 118143180 Zm00001d004560 Zm00001d004560,Zm00001d004560 unchanged
Zm00001d004560_T001.exon7 2 118142141 118142273 Zm00001d004560 118137849 118143180 Zm00001d004560 Zm00001d004560,Zm00001d004560 unchanged
Zm00001d004560_T002.exon8 2 118142552 118142726 Zm00001d004560 118137849 118143180 Zm00001d004560 Zm00001d004560,Zm00001d004560 unchanged
Zm00001d004560_T002.exon9 2 118142877 118143015 Zm00001d004560 118137849 118143180 Zm00001d004560 Zm00001d004560,Zm00001d004560 unchanged
Zm00001d004560_T002.exon10 2 118143099 118143180 Zm00001d004560 118137849 118143180 Zm00001d004560 Zm00001d004560,Zm00001d004560 unchanged
Zm00001d004571_T001.exon1 2 118612128 118612221 Zm00001d004571 118612128 118613341 Zm00001d004571 Zm00001d004571,Zm00001d004571 unchanged
Zm00001d004571_T001.exon2 2 118612330 118612525 Zm00001d004571 118612128 118613341 Zm00001d004571 Zm00001d004571,Zm00001d004571 unchanged
Zm00001d004571_T001.exon3 2 118612734 118612820 Zm00001d004571 118612128 118613341 Zm00001d004571 Zm00001d004571,Zm00001d004571 unchanged
Zm00001d004571_T001.exon4 2 118613204 118613341 Zm00001d004571 118612128 118613341 Zm00001d004571 Zm00001d004571,Zm00001d004571 unchanged
Zm00001d004572_T001.exon1 2 118621649 118621867 Zm00001d004572 118621649 118621867 Zm00001d004572 Zm00001d004572,Zm00001d004572 unchanged
Zm00001d004573_T001.exon3 2 118655591 118656264 Zm00001d004573 118655591 118670633 Zm00001d004573 Zm00001d004573,Zm00001d004573 unchanged
Zm00001d004573_T002.exon5 2 118665239 118665619 Zm00001d004573 118655591 118670633 Zm00001d004573 Zm00001d004573,Zm00001d004573 unchanged
Zm00001d004573_T002.exon4 2 118668430 118668645 Zm00001d004573 118655591 118670633 Zm00001d004573 Zm00001d004573,Zm00001d004573 unchanged
Zm00001d004573_T002.exon3 2 118668845 118668925 Zm00001d004573 118655591 118670633 Zm00001d004573 Zm00001d004573,Zm00001d004573 unchanged
Zm00001d004573_T002.exon2 2 118669282 118669351 Zm00001d004573 118655591 118670633 Zm00001d004573 Zm00001d004573,Zm00001d004573 unchanged
Zm00001d004573_T001.exon1 2 118670321 118670633 Zm00001d004573 118655591 118670633 Zm00001d004573 Zm00001d004573,Zm00001d004573 unchanged
Zm00001d004574_T001.exon1 2 118944756 118944999 Zm00001d004574 118944756 118945257 Zm00001d004574 Zm00001d004574,Zm00001d004574 unchanged
Zm00001d004574_T001.exon2 2 118945100 118945257 Zm00001d004574 118944756 118945257 Zm00001d004574 Zm00001d004574,Zm00001d004574 unchanged
Zm00001d004582_T001.exon1 2 119579094 119579480 Zm00001d004582 119579094 119579480 Zm00001d004582 Zm00001d004582,Zm00001d004582 unchanged
Zm00001d004583_T001.exon1 2 119616414 119616800 Zm00001d004583 119616414 119616800 Zm00001d004583 Zm00001d004583,Zm00001d004583 unchanged
Zm00001d004586_T003.exon1 2 120064703 120067189 Zm00001d004586 120064703 120068608 Zm00001d004586 Zm00001d004586,Zm00001d004586 unchanged
Zm00001d004586_T003.exon2 2 120067262 120067371 Zm00001d004586 120064703 120068608 Zm00001d004586 Zm00001d004586,Zm00001d004586 unchanged
Zm00001d004586_T003.exon3 2 120067517 120067701 Zm00001d004586 120064703 120068608 Zm00001d004586 Zm00001d004586,Zm00001d004586 unchanged
Zm00001d004586_T003.exon4 2 120067865 120068608 Zm00001d004586 120064703 120068608 Zm00001d004586 Zm00001d004586,Zm00001d004586 unchanged
Zm00001d004594_T001.exon1 2 120848336 120848665 Zm00001d004594 120848336 120848665 Zm00001d004594 Zm00001d004594,Zm00001d004594 unchanged
Zm00001d004595_T005.exon5 2 120889937 120890794 Zm00001d004595 120889937 120894543 Zm00001d004595 Zm00001d004595,Zm00001d004595 unchanged
Zm00001d004595_T005.exon4 2 120890815 120891409 Zm00001d004595 120889937 120894543 Zm00001d004595 Zm00001d004595,Zm00001d004595 unchanged
Zm00001d004595_T004.exon3 2 120891483 120891555 Zm00001d004595 120889937 120894543 Zm00001d004595 Zm00001d004595,Zm00001d004595 unchanged
Zm00001d004595_T004.exon2 2 120891638 120892220 Zm00001d004595 120889937 120894543 Zm00001d004595 Zm00001d004595,Zm00001d004595 unchanged
Zm00001d004595_T005.exon1 2 120893725 120894543 Zm00001d004595 120889937 120894543 Zm00001d004595 Zm00001d004595,Zm00001d004595 unchanged
Zm00001d004603_T001.exon1 2 121415653 121416004 Zm00001d004603 121415653 121416458 Zm00001d004603 Zm00001d004603,Zm00001d004603 unchanged
Zm00001d004603_T001.exon2 2 121416097 121416212 Zm00001d004603 121415653 121416458 Zm00001d004603 Zm00001d004603,Zm00001d004603 unchanged
Zm00001d004603_T001.exon3 2 121416315 121416458 Zm00001d004603 121415653 121416458 Zm00001d004603 Zm00001d004603,Zm00001d004603 unchanged
Zm00001d004604_T001.exon1 2 121419898 121419917 Zm00001d004604 121419898 121420575 Zm00001d004604 Zm00001d004604,Zm00001d004604 unchanged
Zm00001d004604_T001.exon2 2 121420245 121420322 Zm00001d004604 121419898 121420575 Zm00001d004604 Zm00001d004604,Zm00001d004604 unchanged
Zm00001d004604_T001.exon3 2 121420566 121420575 Zm00001d004604 121419898 121420575 Zm00001d004604 Zm00001d004604,Zm00001d004604 unchanged
Zm00001d004605_T001.exon1 2 121422903 121423074 Zm00001d004605 121422903 121424918 Zm00001d004605 Zm00001d004605,Zm00001d004605 unchanged
Zm00001d004605_T001.exon2 2 121423279 121423337 Zm00001d004605 121422903 121424918 Zm00001d004605 Zm00001d004605,Zm00001d004605 unchanged
Zm00001d004605_T001.exon3 2 121423699 121423739 Zm00001d004605 121422903 121424918 Zm00001d004605 Zm00001d004605,Zm00001d004605 unchanged
Zm00001d004605_T001.exon4 2 121424507 121424918 Zm00001d004605 121422903 121424918 Zm00001d004605 Zm00001d004605,Zm00001d004605 unchanged
Zm00001d004607_T001.exon1 2 121537325 121537791 Zm00001d004607 121537325 121539852 Zm00001d004607 Zm00001d004607,Zm00001d004607 unchanged
Zm00001d004607_T001.exon2 2 121538211 121538300 Zm00001d004607 121537325 121539852 Zm00001d004607 Zm00001d004607,Zm00001d004607 unchanged
Zm00001d004607_T001.exon3 2 121538626 121538696 Zm00001d004607 121537325 121539852 Zm00001d004607 Zm00001d004607,Zm00001d004607 unchanged
Zm00001d004607_T001.exon4 2 121539237 121539369 Zm00001d004607 121537325 121539852 Zm00001d004607 Zm00001d004607,Zm00001d004607 unchanged
Zm00001d004607_T001.exon5 2 121539588 121539852 Zm00001d004607 121537325 121539852 Zm00001d004607 Zm00001d004607,Zm00001d004607 unchanged
Zm00001d004616_T012.exon3 2 122073316 122076583 Zm00001d004616 122073316 122078612 Zm00001d004616 Zm00001d004616,Zm00001d004616 unchanged
Zm00001d004616_T012.exon2 2 122076658 122078179 Zm00001d004616 122073316 122078612 Zm00001d004616 Zm00001d004616,Zm00001d004616 unchanged
Zm00001d004616_T012.exon1 2 122078283 122078612 Zm00001d004616 122073316 122078612 Zm00001d004616 Zm00001d004616,Zm00001d004616 unchanged
Zm00001d004619_T001.exon5 2 122405488 122405535 Zm00001d004619 122405488 122406398 Zm00001d004619 Zm00001d004619,Zm00001d004619 unchanged
Zm00001d004619_T001.exon4 2 122405566 122405708 Zm00001d004619 122405488 122406398 Zm00001d004619 Zm00001d004619,Zm00001d004619 unchanged
Zm00001d004619_T001.exon3 2 122405794 122405859 Zm00001d004619 122405488 122406398 Zm00001d004619 Zm00001d004619,Zm00001d004619 unchanged
Zm00001d004619_T001.exon2 2 122405958 122406047 Zm00001d004619 122405488 122406398 Zm00001d004619 Zm00001d004619,Zm00001d004619 unchanged
Zm00001d004619_T001.exon1 2 122406125 122406398 Zm00001d004619 122405488 122406398 Zm00001d004619 Zm00001d004619,Zm00001d004619 unchanged
Zm00001d004622_T001.exon1 2 122487156 122487418 Zm00001d004622 122487156 122488081 Zm00001d004622 Zm00001d004622,Zm00001d004622 unchanged
Zm00001d004622_T001.exon2 2 122487654 122487776 Zm00001d004622 122487156 122488081 Zm00001d004622 Zm00001d004622,Zm00001d004622 unchanged
Zm00001d004622_T001.exon3 2 122487964 122488081 Zm00001d004622 122487156 122488081 Zm00001d004622 Zm00001d004622,Zm00001d004622 unchanged
Zm00001d004623_T001.exon1 2 122489904 122490084 Zm00001d004623 122489904 122491422 Zm00001d004623 Zm00001d004623,Zm00001d004623 unchanged
Zm00001d004623_T001.exon2 2 122490215 122490330 Zm00001d004623 122489904 122491422 Zm00001d004623 Zm00001d004623,Zm00001d004623 unchanged
Zm00001d004623_T001.exon3 2 122490478 122490631 Zm00001d004623 122489904 122491422 Zm00001d004623 Zm00001d004623,Zm00001d004623 unchanged
Zm00001d004623_T001.exon4 2 122490731 122490789 Zm00001d004623 122489904 122491422 Zm00001d004623 Zm00001d004623,Zm00001d004623 unchanged
Zm00001d004623_T001.exon5 2 122490929 122490998 Zm00001d004623 122489904 122491422 Zm00001d004623 Zm00001d004623,Zm00001d004623 unchanged
Zm00001d004623_T001.exon6 2 122491077 122491150 Zm00001d004623 122489904 122491422 Zm00001d004623 Zm00001d004623,Zm00001d004623 unchanged
Zm00001d004623_T001.exon7 2 122491264 122491422 Zm00001d004623 122489904 122491422 Zm00001d004623 Zm00001d004623,Zm00001d004623 unchanged
Zm00001d004625_T001.exon1 2 122585539 122586054 Zm00001d004625 122585539 122586054 Zm00001d004625 Zm00001d004625,Zm00001d004625 unchanged
Zm00001d004630_T001.exon1 2 123641554 123641839 Zm00001d004630 123641554 123643401 Zm00001d004630 Zm00001d004630,Zm00001d004630 unchanged
Zm00001d004630_T001.exon2 2 123642385 123642446 Zm00001d004630 123641554 123643401 Zm00001d004630 Zm00001d004630,Zm00001d004630 unchanged
Zm00001d004630_T001.exon3 2 123642614 123642654 Zm00001d004630 123641554 123643401 Zm00001d004630 Zm00001d004630,Zm00001d004630 unchanged
Zm00001d004630_T001.exon4 2 123643028 123643401 Zm00001d004630 123641554 123643401 Zm00001d004630 Zm00001d004630,Zm00001d004630 unchanged
Zm00001d004635_T002.exon1 2 124419558 124421210 Zm00001d004635 124419558 124423848 Zm00001d004635 Zm00001d004635,Zm00001d004635 unchanged
Zm00001d004635_T002.exon2 2 124422992 124423848 Zm00001d004635 124419558 124423848 Zm00001d004635 Zm00001d004635,Zm00001d004635 unchanged
Zm00001d004645_T003.exon9 2 124825206 124825284 Zm00001d004645 124825206 124845456 Zm00001d004645 Zm00001d004645,Zm00001d004645 unchanged
Zm00001d004645_T003.exon8 2 124825367 124825602 Zm00001d004645 124825206 124845456 Zm00001d004645 Zm00001d004645,Zm00001d004645 unchanged
Zm00001d004645_T003.exon7 2 124825925 124825990 Zm00001d004645 124825206 124845456 Zm00001d004645 Zm00001d004645,Zm00001d004645 unchanged
Zm00001d004645_T003.exon6 2 124826208 124826264 Zm00001d004645 124825206 124845456 Zm00001d004645 Zm00001d004645,Zm00001d004645 unchanged
Zm00001d004645_T003.exon5 2 124842683 124842748 Zm00001d004645 124825206 124845456 Zm00001d004645 Zm00001d004645,Zm00001d004645 unchanged
Zm00001d004645_T003.exon4 2 124842881 124843055 Zm00001d004645 124825206 124845456 Zm00001d004645 Zm00001d004645,Zm00001d004645 unchanged
Zm00001d004645_T008.exon3 2 124843243 124843326 Zm00001d004645 124825206 124845456 Zm00001d004645 Zm00001d004645,Zm00001d004645 unchanged
Zm00001d004645_T008.exon2 2 124844607 124844875 Zm00001d004645 124825206 124845456 Zm00001d004645 Zm00001d004645,Zm00001d004645 unchanged
Zm00001d004645_T008.exon1 2 124845399 124845456 Zm00001d004645 124825206 124845456 Zm00001d004645 Zm00001d004645,Zm00001d004645 unchanged
Zm00001d004646_T001.exon1 2 124949366 124949902 Zm00001d004646 124949366 124950540 Zm00001d004646 Zm00001d004646,Zm00001d004646 unchanged
Zm00001d004646_T001.exon2 2 124949997 124950540 Zm00001d004646 124949366 124950540 Zm00001d004646 Zm00001d004646,Zm00001d004646 unchanged
Zm00001d004649_T001.exon1 2 125603869 125605944 Zm00001d004649 125603869 125605944 Zm00001d004649 Zm00001d004649,Zm00001d004649 unchanged
Zm00001d004652_T001.exon12 2 126379657 126379668 Zm00001d004652 126379657 126383429 Zm00001d004652 Zm00001d004652,Zm00001d004652 unchanged
Zm00001d004652_T001.exon11 2 126380798 126380869 Zm00001d004652 126379657 126383429 Zm00001d004652 Zm00001d004652,Zm00001d004652 unchanged
Zm00001d004652_T001.exon10 2 126380945 126381007 Zm00001d004652 126379657 126383429 Zm00001d004652 Zm00001d004652,Zm00001d004652 unchanged
Zm00001d004652_T001.exon9 2 126381095 126381154 Zm00001d004652 126379657 126383429 Zm00001d004652 Zm00001d004652,Zm00001d004652 unchanged
Zm00001d004652_T001.exon8 2 126381243 126381578 Zm00001d004652 126379657 126383429 Zm00001d004652 Zm00001d004652,Zm00001d004652 unchanged
Zm00001d004652_T001.exon7 2 126381667 126381762 Zm00001d004652 126379657 126383429 Zm00001d004652 Zm00001d004652,Zm00001d004652 unchanged
Zm00001d004652_T001.exon6 2 126381859 126381951 Zm00001d004652 126379657 126383429 Zm00001d004652 Zm00001d004652,Zm00001d004652 unchanged
Zm00001d004652_T001.exon5 2 126382043 126382243 Zm00001d004652 126379657 126383429 Zm00001d004652 Zm00001d004652,Zm00001d004652 unchanged
Zm00001d004652_T001.exon4 2 126382321 126382586 Zm00001d004652 126379657 126383429 Zm00001d004652 Zm00001d004652,Zm00001d004652 unchanged
Zm00001d004652_T001.exon3 2 126382682 126382756 Zm00001d004652 126379657 126383429 Zm00001d004652 Zm00001d004652,Zm00001d004652 unchanged
Zm00001d004652_T001.exon2 2 126382844 126383030 Zm00001d004652 126379657 126383429 Zm00001d004652 Zm00001d004652,Zm00001d004652 unchanged
Zm00001d004652_T001.exon1 2 126383158 126383429 Zm00001d004652 126379657 126383429 Zm00001d004652 Zm00001d004652,Zm00001d004652 unchanged
Zm00001d004659_T004.exon13 2 126969673 126970549 Zm00001d004659 126969673 127005982 Zm00001d004659 Zm00001d004659,Zm00001d004659 unchanged
Zm00001d004659_T009.exon12 2 126973801 126974074 Zm00001d004659 126969673 127005982 Zm00001d004659 Zm00001d004659,Zm00001d004659 unchanged
Zm00001d004659_T004.exon11 2 126975088 126975573 Zm00001d004659 126969673 127005982 Zm00001d004659 Zm00001d004659,Zm00001d004659 unchanged
Zm00001d004659_T004.exon10 2 126975756 126975904 Zm00001d004659 126969673 127005982 Zm00001d004659 Zm00001d004659,Zm00001d004659 unchanged
Zm00001d004659_T004.exon9 2 126975996 126976253 Zm00001d004659 126969673 127005982 Zm00001d004659 Zm00001d004659,Zm00001d004659 unchanged
Zm00001d004659_T004.exon8 2 126977379 126977549 Zm00001d004659 126969673 127005982 Zm00001d004659 Zm00001d004659,Zm00001d004659 unchanged
Zm00001d004659_T004.exon7 2 126977900 126978043 Zm00001d004659 126969673 127005982 Zm00001d004659 Zm00001d004659,Zm00001d004659 unchanged
Zm00001d004659_T004.exon6 2 126989118 126989501 Zm00001d004659 126969673 127005982 Zm00001d004659 Zm00001d004659,Zm00001d004659 unchanged
Zm00001d004659_T004.exon5 2 126989659 126989754 Zm00001d004659 126969673 127005982 Zm00001d004659 Zm00001d004659,Zm00001d004659 unchanged
Zm00001d004659_T004.exon4 2 126989834 126989893 Zm00001d004659 126969673 127005982 Zm00001d004659 Zm00001d004659,Zm00001d004659 unchanged
Zm00001d004659_T004.exon3 2 126990100 126990244 Zm00001d004659 126969673 127005982 Zm00001d004659 Zm00001d004659,Zm00001d004659 unchanged
Zm00001d004659_T004.exon2 2 127002612 127004456 Zm00001d004659 126969673 127005982 Zm00001d004659 Zm00001d004659,Zm00001d004659 unchanged
Zm00001d004659_T004.exon1 2 127005552 127005982 Zm00001d004659 126969673 127005982 Zm00001d004659 Zm00001d004659,Zm00001d004659 unchanged
Zm00001d004667_T008.exon18 2 128132458 128132901 Zm00001d004667 128132458 128182003 Zm00001d004667 Zm00001d004667,Zm00001d004667 unchanged
Zm00001d004667_T038.exon23 2 128133145 128133265 Zm00001d004667 128132458 128182003 Zm00001d004667 Zm00001d004667,Zm00001d004667 unchanged
Zm00001d004667_T038.exon22 2 128133429 128133608 Zm00001d004667 128132458 128182003 Zm00001d004667 Zm00001d004667,Zm00001d004667 unchanged
Zm00001d004667_T038.exon21 2 128133701 128133846 Zm00001d004667 128132458 128182003 Zm00001d004667 Zm00001d004667,Zm00001d004667 unchanged
Zm00001d004667_T038.exon20 2 128133926 128134090 Zm00001d004667 128132458 128182003 Zm00001d004667 Zm00001d004667,Zm00001d004667 unchanged
Zm00001d004667_T038.exon19 2 128134223 128134361 Zm00001d004667 128132458 128182003 Zm00001d004667 Zm00001d004667,Zm00001d004667 unchanged
Zm00001d004667_T038.exon18 2 128146471 128146548 Zm00001d004667 128132458 128182003 Zm00001d004667 Zm00001d004667,Zm00001d004667 unchanged
Zm00001d004667_T038.exon17 2 128158441 128158509 Zm00001d004667 128132458 128182003 Zm00001d004667 Zm00001d004667,Zm00001d004667 unchanged
Zm00001d004667_T038.exon16 2 128158589 128158708 Zm00001d004667 128132458 128182003 Zm00001d004667 Zm00001d004667,Zm00001d004667 unchanged
Zm00001d004667_T038.exon15 2 128171252 128171335 Zm00001d004667 128132458 128182003 Zm00001d004667 Zm00001d004667,Zm00001d004667 unchanged
Zm00001d004667_T038.exon14 2 128171426 128171497 Zm00001d004667 128132458 128182003 Zm00001d004667 Zm00001d004667,Zm00001d004667 unchanged
Zm00001d004667_T038.exon13 2 128171656 128171732 Zm00001d004667 128132458 128182003 Zm00001d004667 Zm00001d004667,Zm00001d004667 unchanged
Zm00001d004667_T038.exon12 2 128172311 128172365 Zm00001d004667 128132458 128182003 Zm00001d004667 Zm00001d004667,Zm00001d004667 unchanged
Zm00001d004667_T038.exon11 2 128172528 128172620 Zm00001d004667 128132458 128182003 Zm00001d004667 Zm00001d004667,Zm00001d004667 unchanged
Zm00001d004667_T038.exon10 2 128172728 128172805 Zm00001d004667 128132458 128182003 Zm00001d004667 Zm00001d004667,Zm00001d004667 unchanged
Zm00001d004667_T038.exon9 2 128173376 128173456 Zm00001d004667 128132458 128182003 Zm00001d004667 Zm00001d004667,Zm00001d004667 unchanged
Zm00001d004667_T038.exon8 2 128177864 128177983 Zm00001d004667 128132458 128182003 Zm00001d004667 Zm00001d004667,Zm00001d004667 unchanged
Zm00001d004667_T008.exon1 2 128178257 128182003 Zm00001d004667 128132458 128182003 Zm00001d004667 Zm00001d004667,Zm00001d004667 unchanged
Zm00001d004671_T001.exon1 2 129305723 129306046 Zm00001d004671 129305723 129306046 Zm00001d004671 Zm00001d004671,Zm00001d004671 unchanged
Zm00001d004672_T001.exon3 2 129375198 129375858 Zm00001d004672 129375198 129376361 Zm00001d004672 Zm00001d004672,Zm00001d004672 unchanged
Zm00001d004672_T001.exon2 2 129376050 129376246 Zm00001d004672 129375198 129376361 Zm00001d004672 Zm00001d004672,Zm00001d004672 unchanged
Zm00001d004672_T001.exon1 2 129376332 129376361 Zm00001d004672 129375198 129376361 Zm00001d004672 Zm00001d004672,Zm00001d004672 unchanged
Zm00001d004677_T001.exon1 2 129843765 129843769 Zm00001d004677 129843765 129846837 Zm00001d004677 Zm00001d004677,Zm00001d004677 unchanged
Zm00001d004677_T001.exon2 2 129844060 129844159 Zm00001d004677 129843765 129846837 Zm00001d004677 Zm00001d004677,Zm00001d004677 unchanged
Zm00001d004677_T001.exon3 2 129844828 129845321 Zm00001d004677 129843765 129846837 Zm00001d004677 Zm00001d004677,Zm00001d004677 unchanged
Zm00001d004677_T001.exon4 2 129845471 129845732 Zm00001d004677 129843765 129846837 Zm00001d004677 Zm00001d004677,Zm00001d004677 unchanged
Zm00001d004677_T001.exon5 2 129846115 129846323 Zm00001d004677 129843765 129846837 Zm00001d004677 Zm00001d004677,Zm00001d004677 unchanged
Zm00001d004677_T001.exon6 2 129846427 129846837 Zm00001d004677 129843765 129846837 Zm00001d004677 Zm00001d004677,Zm00001d004677 unchanged
Zm00001d004680_T001.exon1 2 129971040 129972754 Zm00001d004680 129971040 129991961 Zm00001d004680 Zm00001d004680,Zm00001d004680 unchanged
Zm00001d004680_T001.exon2 2 129972838 129972910 Zm00001d004680 129971040 129991961 Zm00001d004680 Zm00001d004680,Zm00001d004680 unchanged
Zm00001d004680_T001.exon3 2 129973602 129973695 Zm00001d004680 129971040 129991961 Zm00001d004680 Zm00001d004680,Zm00001d004680 unchanged
Zm00001d004680_T001.exon4 2 129990359 129990451 Zm00001d004680 129971040 129991961 Zm00001d004680 Zm00001d004680,Zm00001d004680 unchanged
Zm00001d004680_T001.exon5 2 129990926 129990992 Zm00001d004680 129971040 129991961 Zm00001d004680 Zm00001d004680,Zm00001d004680 unchanged
Zm00001d004680_T001.exon6 2 129991710 129991961 Zm00001d004680 129971040 129991961 Zm00001d004680 Zm00001d004680,Zm00001d004680 unchanged
Zm00001d004690_T001.exon1 2 131371138 131371917 Zm00001d004690 131371138 131371917 Zm00001d004690 Zm00001d004690,Zm00001d004690 unchanged
Zm00001d004697_T001.exon1 2 131929878 131930478 Zm00001d004697 131929878 131937148 Zm00001d004697 Zm00001d004697,Zm00001d004697 unchanged
Zm00001d004697_T001.exon2 2 131933979 131934355 Zm00001d004697 131929878 131937148 Zm00001d004697 Zm00001d004697,Zm00001d004697 unchanged
Zm00001d004697_T001.exon3 2 131935486 131935612 Zm00001d004697 131929878 131937148 Zm00001d004697 Zm00001d004697,Zm00001d004697 unchanged
Zm00001d004697_T001.exon4 2 131936313 131936374 Zm00001d004697 131929878 131937148 Zm00001d004697 Zm00001d004697,Zm00001d004697 unchanged
Zm00001d004697_T001.exon5 2 131936740 131937148 Zm00001d004697 131929878 131937148 Zm00001d004697 Zm00001d004697,Zm00001d004697 unchanged
Zm00001d004700_T001.exon1 2 132138157 132138536 Zm00001d004700 132138157 132139180 Zm00001d004700 Zm00001d004700,Zm00001d004700 unchanged
Zm00001d004700_T001.exon2 2 132138626 132139180 Zm00001d004700 132138157 132139180 Zm00001d004700 Zm00001d004700,Zm00001d004700 unchanged
Zm00001d004705_T001.exon3 2 132347742 132348377 Zm00001d004705 132347742 132349421 Zm00001d004705 Zm00001d004705,Zm00001d004705 unchanged
Zm00001d004705_T001.exon2 2 132348608 132348890 Zm00001d004705 132347742 132349421 Zm00001d004705 Zm00001d004705,Zm00001d004705 unchanged
Zm00001d004705_T001.exon1 2 132348976 132349421 Zm00001d004705 132347742 132349421 Zm00001d004705 Zm00001d004705,Zm00001d004705 unchanged
Zm00001d004709_T002.exon16 2 132743325 132743847 Zm00001d004709 132743325 132766708 Zm00001d004709 Zm00001d004709,Zm00001d004709 unchanged
Zm00001d004709_T002.exon15 2 132743930 132744047 Zm00001d004709 132743325 132766708 Zm00001d004709 Zm00001d004709,Zm00001d004709 unchanged
Zm00001d004709_T002.exon14 2 132744902 132744981 Zm00001d004709 132743325 132766708 Zm00001d004709 Zm00001d004709,Zm00001d004709 unchanged
Zm00001d004709_T002.exon13 2 132745194 132745598 Zm00001d004709 132743325 132766708 Zm00001d004709 Zm00001d004709,Zm00001d004709 unchanged
Zm00001d004709_T002.exon12 2 132745704 132746000 Zm00001d004709 132743325 132766708 Zm00001d004709 Zm00001d004709,Zm00001d004709 unchanged
Zm00001d004709_T002.exon11 2 132746095 132746259 Zm00001d004709 132743325 132766708 Zm00001d004709 Zm00001d004709,Zm00001d004709 unchanged
Zm00001d004709_T002.exon10 2 132750133 132750482 Zm00001d004709 132743325 132766708 Zm00001d004709 Zm00001d004709,Zm00001d004709 unchanged
Zm00001d004709_T002.exon9 2 132750581 132750720 Zm00001d004709 132743325 132766708 Zm00001d004709 Zm00001d004709,Zm00001d004709 unchanged
Zm00001d004709_T002.exon8 2 132750799 132751249 Zm00001d004709 132743325 132766708 Zm00001d004709 Zm00001d004709,Zm00001d004709 unchanged
Zm00001d004709_T002.exon7 2 132751362 132751455 Zm00001d004709 132743325 132766708 Zm00001d004709 Zm00001d004709,Zm00001d004709 unchanged
Zm00001d004709_T002.exon6 2 132751913 132752004 Zm00001d004709 132743325 132766708 Zm00001d004709 Zm00001d004709,Zm00001d004709 unchanged
Zm00001d004709_T002.exon5 2 132762194 132762338 Zm00001d004709 132743325 132766708 Zm00001d004709 Zm00001d004709,Zm00001d004709 unchanged
Zm00001d004709_T002.exon4 2 132764775 132764882 Zm00001d004709 132743325 132766708 Zm00001d004709 Zm00001d004709,Zm00001d004709 unchanged
Zm00001d004709_T002.exon3 2 132764974 132765095 Zm00001d004709 132743325 132766708 Zm00001d004709 Zm00001d004709,Zm00001d004709 unchanged
Zm00001d004709_T002.exon2 2 132766173 132766215 Zm00001d004709 132743325 132766708 Zm00001d004709 Zm00001d004709,Zm00001d004709 unchanged
Zm00001d004709_T002.exon1 2 132766318 132766708 Zm00001d004709 132743325 132766708 Zm00001d004709 Zm00001d004709,Zm00001d004709 unchanged
Zm00001d004716_T007.exon4 2 133451639 133453725 Zm00001d004716 133451639 133457487 Zm00001d004716 Zm00001d004716,Zm00001d004716 unchanged
Zm00001d004716_T007.exon3 2 133453808 133453929 Zm00001d004716 133451639 133457487 Zm00001d004716 Zm00001d004716,Zm00001d004716 unchanged
Zm00001d004716_T007.exon2 2 133454849 133456741 Zm00001d004716 133451639 133457487 Zm00001d004716 Zm00001d004716,Zm00001d004716 unchanged
Zm00001d004716_T007.exon1 2 133457108 133457487 Zm00001d004716 133451639 133457487 Zm00001d004716 Zm00001d004716,Zm00001d004716 unchanged
Zm00001d004717_T001.exon1 2 133515816 133516257 Zm00001d004717 133515816 133520208 Zm00001d004717 Zm00001d004717,Zm00001d004717 unchanged
Zm00001d004717_T001.exon2 2 133516528 133516576 Zm00001d004717 133515816 133520208 Zm00001d004717 Zm00001d004717,Zm00001d004717 unchanged
Zm00001d004717_T001.exon3 2 133518013 133518106 Zm00001d004717 133515816 133520208 Zm00001d004717 Zm00001d004717,Zm00001d004717 unchanged
Zm00001d004717_T002.exon4 2 133518377 133518541 Zm00001d004717 133515816 133520208 Zm00001d004717 Zm00001d004717,Zm00001d004717 unchanged
Zm00001d004717_T002.exon5 2 133519143 133519292 Zm00001d004717 133515816 133520208 Zm00001d004717 Zm00001d004717,Zm00001d004717 unchanged
Zm00001d004717_T002.exon6 2 133519402 133520208 Zm00001d004717 133515816 133520208 Zm00001d004717 Zm00001d004717,Zm00001d004717 unchanged
Zm00001d004718_T001.exon1 2 133578506 133578994 Zm00001d004718 133578506 133580227 Zm00001d004718 Zm00001d004718,Zm00001d004718 unchanged
Zm00001d004718_T001.exon2 2 133579099 133579441 Zm00001d004718 133578506 133580227 Zm00001d004718 Zm00001d004718,Zm00001d004718 unchanged
Zm00001d004718_T001.exon3 2 133579826 133580227 Zm00001d004718 133578506 133580227 Zm00001d004718 Zm00001d004718,Zm00001d004718 unchanged
Zm00001d004719_T001.exon1 2 133583099 133583587 Zm00001d004719 133583099 133584820 Zm00001d004719 Zm00001d004719,Zm00001d004719 unchanged
Zm00001d004719_T001.exon2 2 133583692 133584034 Zm00001d004719 133583099 133584820 Zm00001d004719 Zm00001d004719,Zm00001d004719 unchanged
Zm00001d004719_T001.exon3 2 133584419 133584820 Zm00001d004719 133583099 133584820 Zm00001d004719 Zm00001d004719,Zm00001d004719 unchanged
Zm00001d004720_T001.exon1 2 133771845 133771966 Zm00001d004720 133771845 133775173 Zm00001d004720 Zm00001d004720,Zm00001d004720 unchanged
Zm00001d004720_T001.exon2 2 133772050 133773981 Zm00001d004720 133771845 133775173 Zm00001d004720 Zm00001d004720,Zm00001d004720 unchanged
Zm00001d004720_T001.exon3 2 133774081 133774255 Zm00001d004720 133771845 133775173 Zm00001d004720 Zm00001d004720,Zm00001d004720 unchanged
Zm00001d004720_T001.exon4 2 133774330 133774797 Zm00001d004720 133771845 133775173 Zm00001d004720 Zm00001d004720,Zm00001d004720 unchanged
Zm00001d004720_T001.exon5 2 133774927 133775173 Zm00001d004720 133771845 133775173 Zm00001d004720 Zm00001d004720,Zm00001d004720 unchanged
Zm00001d004721_T001.exon1 2 133861299 133861934 Zm00001d004721 133861299 133861934 Zm00001d004721 Zm00001d004721,Zm00001d004721 unchanged
Zm00001d004722_T001.exon4 2 133863022 133863143 Zm00001d004722 133863022 133864502 Zm00001d004722 Zm00001d004722,Zm00001d004722 unchanged
Zm00001d004722_T001.exon3 2 133863461 133863588 Zm00001d004722 133863022 133864502 Zm00001d004722 Zm00001d004722,Zm00001d004722 unchanged
Zm00001d004722_T001.exon2 2 133863811 133863870 Zm00001d004722 133863022 133864502 Zm00001d004722 Zm00001d004722,Zm00001d004722 unchanged
Zm00001d004722_T001.exon1 2 133864063 133864502 Zm00001d004722 133863022 133864502 Zm00001d004722 Zm00001d004722,Zm00001d004722 unchanged
Zm00001d004725_T001.exon1 2 134073208 134073960 Zm00001d004725 134073208 134073960 Zm00001d004725 Zm00001d004725,Zm00001d004725 unchanged
Zm00001d004728_T001.exon1 2 134139577 134140330 Zm00001d004728 134139577 134140330 Zm00001d004728 Zm00001d004728,Zm00001d004728 unchanged
Zm00001d004733_T001.exon1 2 134524075 134524176 Zm00001d004733 134524075 134527308 Zm00001d004733 Zm00001d004733,Zm00001d004733 unchanged
Zm00001d004733_T001.exon2 2 134526634 134526744 Zm00001d004733 134524075 134527308 Zm00001d004733 Zm00001d004733,Zm00001d004733 unchanged
Zm00001d004733_T001.exon3 2 134526871 134527308 Zm00001d004733 134524075 134527308 Zm00001d004733 Zm00001d004733,Zm00001d004733 unchanged
Zm00001d004734_T001.exon8 2 134686452 134686785 Zm00001d004734 134686452 134689699 Zm00001d004734 Zm00001d004734,Zm00001d004734 unchanged
Zm00001d004734_T001.exon7 2 134686876 134686945 Zm00001d004734 134686452 134689699 Zm00001d004734 Zm00001d004734,Zm00001d004734 unchanged
Zm00001d004734_T001.exon6 2 134687045 134687233 Zm00001d004734 134686452 134689699 Zm00001d004734 Zm00001d004734,Zm00001d004734 unchanged
Zm00001d004734_T001.exon5 2 134687317 134687455 Zm00001d004734 134686452 134689699 Zm00001d004734 Zm00001d004734,Zm00001d004734 unchanged
Zm00001d004734_T001.exon4 2 134687943 134688179 Zm00001d004734 134686452 134689699 Zm00001d004734 Zm00001d004734,Zm00001d004734 unchanged
Zm00001d004734_T001.exon3 2 134688250 134688479 Zm00001d004734 134686452 134689699 Zm00001d004734 Zm00001d004734,Zm00001d004734 unchanged
Zm00001d004734_T001.exon2 2 134688580 134688697 Zm00001d004734 134686452 134689699 Zm00001d004734 Zm00001d004734,Zm00001d004734 unchanged
Zm00001d004734_T001.exon1 2 134689433 134689699 Zm00001d004734 134686452 134689699 Zm00001d004734 Zm00001d004734,Zm00001d004734 unchanged
Zm00001d004737_T001.exon7 2 134905661 134906314 Zm00001d004737 134905661 134916730 Zm00001d004737 Zm00001d004737,Zm00001d004737 unchanged
Zm00001d004737_T001.exon6 2 134906426 134906542 Zm00001d004737 134905661 134916730 Zm00001d004737 Zm00001d004737,Zm00001d004737 unchanged
Zm00001d004737_T001.exon5 2 134906619 134907073 Zm00001d004737 134905661 134916730 Zm00001d004737 Zm00001d004737,Zm00001d004737 unchanged
Zm00001d004737_T001.exon4 2 134907355 134909899 Zm00001d004737 134905661 134916730 Zm00001d004737 Zm00001d004737,Zm00001d004737 unchanged
Zm00001d004737_T001.exon3 2 134910821 134913872 Zm00001d004737 134905661 134916730 Zm00001d004737 Zm00001d004737,Zm00001d004737 unchanged
Zm00001d004737_T001.exon2 2 134914516 134914643 Zm00001d004737 134905661 134916730 Zm00001d004737 Zm00001d004737,Zm00001d004737 unchanged
Zm00001d004737_T002.exon4 2 134915417 134915598 Zm00001d004737 134905661 134916730 Zm00001d004737 Zm00001d004737,Zm00001d004737 unchanged
Zm00001d004737_T011.exon2 2 134915683 134915857 Zm00001d004737 134905661 134916730 Zm00001d004737 Zm00001d004737,Zm00001d004737 unchanged
Zm00001d004737_T001.exon1 2 134916596 134916730 Zm00001d004737 134905661 134916730 Zm00001d004737 Zm00001d004737,Zm00001d004737 unchanged
Zm00001d004743_T001.exon2 2 135500270 135500698 Zm00001d004743 135500270 135500853 Zm00001d004743 Zm00001d004743,Zm00001d004743 unchanged
Zm00001d004743_T001.exon1 2 135500785 135500853 Zm00001d004743 135500270 135500853 Zm00001d004743 Zm00001d004743,Zm00001d004743 unchanged
Zm00001d004744_T001.exon2 2 135504533 135505413 Zm00001d004744 135504533 135506004 Zm00001d004744 Zm00001d004744,Zm00001d004744 unchanged
Zm00001d004744_T001.exon1 2 135505526 135506004 Zm00001d004744 135504533 135506004 Zm00001d004744 Zm00001d004744,Zm00001d004744 unchanged
Zm00001d004746_T001.exon1 2 135724418 135724636 Zm00001d004746 135724418 135726737 Zm00001d004746 Zm00001d004746,Zm00001d004746 unchanged
Zm00001d004746_T001.exon2 2 135726318 135726578 Zm00001d004746 135724418 135726737 Zm00001d004746 Zm00001d004746,Zm00001d004746 unchanged
Zm00001d004746_T001.exon3 2 135726651 135726737 Zm00001d004746 135724418 135726737 Zm00001d004746 Zm00001d004746,Zm00001d004746 unchanged
Zm00001d004750_T001.exon5 2 136158002 136158475 Zm00001d004750 136158002 136159256 Zm00001d004750 Zm00001d004750,Zm00001d004750 unchanged
Zm00001d004750_T001.exon4 2 136158589 136158682 Zm00001d004750 136158002 136159256 Zm00001d004750 Zm00001d004750,Zm00001d004750 unchanged
Zm00001d004750_T001.exon3 2 136158767 136158825 Zm00001d004750 136158002 136159256 Zm00001d004750 Zm00001d004750,Zm00001d004750 unchanged
Zm00001d004750_T001.exon2 2 136158903 136158990 Zm00001d004750 136158002 136159256 Zm00001d004750 Zm00001d004750,Zm00001d004750 unchanged
Zm00001d004750_T001.exon1 2 136159138 136159256 Zm00001d004750 136158002 136159256 Zm00001d004750 Zm00001d004750,Zm00001d004750 unchanged
Zm00001d004751_T002.exon1 2 136241469 136242221 Zm00001d004751 136241469 136248634 Zm00001d004751 Zm00001d004751,Zm00001d004751 unchanged
Zm00001d004751_T002.exon2 2 136243811 136243904 Zm00001d004751 136241469 136248634 Zm00001d004751 Zm00001d004751,Zm00001d004751 unchanged
Zm00001d004751_T002.exon3 2 136243998 136244065 Zm00001d004751 136241469 136248634 Zm00001d004751 Zm00001d004751,Zm00001d004751 unchanged
Zm00001d004751_T002.exon4 2 136244168 136244302 Zm00001d004751 136241469 136248634 Zm00001d004751 Zm00001d004751,Zm00001d004751 unchanged
Zm00001d004751_T002.exon5 2 136244409 136244531 Zm00001d004751 136241469 136248634 Zm00001d004751 Zm00001d004751,Zm00001d004751 unchanged
Zm00001d004751_T003.exon6 2 136245461 136245603 Zm00001d004751 136241469 136248634 Zm00001d004751 Zm00001d004751,Zm00001d004751 unchanged
Zm00001d004751_T003.exon7 2 136245734 136245875 Zm00001d004751 136241469 136248634 Zm00001d004751 Zm00001d004751,Zm00001d004751 unchanged
Zm00001d004751_T003.exon8 2 136248133 136248215 Zm00001d004751 136241469 136248634 Zm00001d004751 Zm00001d004751,Zm00001d004751 unchanged
Zm00001d004751_T002.exon9 2 136248321 136248634 Zm00001d004751 136241469 136248634 Zm00001d004751 Zm00001d004751,Zm00001d004751 unchanged
Zm00001d004753_T001.exon1 2 136266649 136267215 Zm00001d004753 136266649 136267215 Zm00001d004753 Zm00001d004753,Zm00001d004753 unchanged
Zm00001d004756_T001.exon1 2 136520729 136520839 Zm00001d004756 136520729 136521986 Zm00001d004756 Zm00001d004756,Zm00001d004756 unchanged
Zm00001d004756_T001.exon2 2 136520951 136521190 Zm00001d004756 136520729 136521986 Zm00001d004756 Zm00001d004756,Zm00001d004756 unchanged
Zm00001d004756_T001.exon3 2 136521540 136521986 Zm00001d004756 136520729 136521986 Zm00001d004756 Zm00001d004756,Zm00001d004756 unchanged
Zm00001d004757_T001.exon1 2 136524051 136524287 Zm00001d004757 136524051 136528044 Zm00001d004757 Zm00001d004757,Zm00001d004757 unchanged
Zm00001d004757_T001.exon2 2 136524381 136524649 Zm00001d004757 136524051 136528044 Zm00001d004757 Zm00001d004757,Zm00001d004757 unchanged
Zm00001d004757_T001.exon3 2 136524731 136524934 Zm00001d004757 136524051 136528044 Zm00001d004757 Zm00001d004757,Zm00001d004757 unchanged
Zm00001d004757_T001.exon4 2 136525390 136525647 Zm00001d004757 136524051 136528044 Zm00001d004757 Zm00001d004757,Zm00001d004757 unchanged
Zm00001d004757_T001.exon5 2 136525814 136525867 Zm00001d004757 136524051 136528044 Zm00001d004757 Zm00001d004757,Zm00001d004757 unchanged
Zm00001d004757_T001.exon6 2 136525952 136526014 Zm00001d004757 136524051 136528044 Zm00001d004757 Zm00001d004757,Zm00001d004757 unchanged
Zm00001d004757_T001.exon7 2 136526202 136526417 Zm00001d004757 136524051 136528044 Zm00001d004757 Zm00001d004757,Zm00001d004757 unchanged
Zm00001d004757_T001.exon8 2 136526510 136526575 Zm00001d004757 136524051 136528044 Zm00001d004757 Zm00001d004757,Zm00001d004757 unchanged
Zm00001d004757_T001.exon9 2 136526651 136526707 Zm00001d004757 136524051 136528044 Zm00001d004757 Zm00001d004757,Zm00001d004757 unchanged
Zm00001d004757_T001.exon10 2 136526924 136526989 Zm00001d004757 136524051 136528044 Zm00001d004757 Zm00001d004757,Zm00001d004757 unchanged
Zm00001d004757_T001.exon11 2 136527274 136527510 Zm00001d004757 136524051 136528044 Zm00001d004757 Zm00001d004757,Zm00001d004757 unchanged
Zm00001d004757_T001.exon12 2 136527593 136527669 Zm00001d004757 136524051 136528044 Zm00001d004757 Zm00001d004757,Zm00001d004757 unchanged
Zm00001d004757_T001.exon13 2 136527895 136528044 Zm00001d004757 136524051 136528044 Zm00001d004757 Zm00001d004757,Zm00001d004757 unchanged
Zm00001d004768_T001.exon1 2 137853555 137854712 Zm00001d004768 137853555 137856236 Zm00001d004768 Zm00001d004768,Zm00001d004768 unchanged
Zm00001d004768_T001.exon2 2 137855458 137856236 Zm00001d004768 137853555 137856236 Zm00001d004768 Zm00001d004768,Zm00001d004768 unchanged
Zm00001d004769_T001.exon1 2 138037910 138038476 Zm00001d004769 138037910 138038476 Zm00001d004769 Zm00001d004769,Zm00001d004769 unchanged
Zm00001d004772_T005.exon5 2 138162888 138163154 Zm00001d004772 138162888 138168957 Zm00001d004772 Zm00001d004772,Zm00001d004772 unchanged
Zm00001d004772_T003.exon3 2 138163289 138163602 Zm00001d004772 138162888 138168957 Zm00001d004772 Zm00001d004772,Zm00001d004772 unchanged
Zm00001d004772_T005.exon2 2 138163733 138165874 Zm00001d004772 138162888 138168957 Zm00001d004772 Zm00001d004772,Zm00001d004772 unchanged
Zm00001d004772_T005.exon1 2 138167524 138168957 Zm00001d004772 138162888 138168957 Zm00001d004772 Zm00001d004772,Zm00001d004772 unchanged
Zm00001d004775_T006.exon1 2 138470194 138470541 Zm00001d004775 138470194 138479847 Zm00001d004775 Zm00001d004775,Zm00001d004775 unchanged
Zm00001d004775_T005.exon2 2 138472450 138472522 Zm00001d004775 138470194 138479847 Zm00001d004775 Zm00001d004775,Zm00001d004775 unchanged
Zm00001d004775_T005.exon3 2 138472677 138472744 Zm00001d004775 138470194 138479847 Zm00001d004775 Zm00001d004775,Zm00001d004775 unchanged
Zm00001d004775_T005.exon4 2 138473778 138473866 Zm00001d004775 138470194 138479847 Zm00001d004775 Zm00001d004775,Zm00001d004775 unchanged
Zm00001d004775_T006.exon5 2 138474404 138479847 Zm00001d004775 138470194 138479847 Zm00001d004775 Zm00001d004775,Zm00001d004775 unchanged
Zm00001d004778_T001.exon1 2 138482227 138482360 Zm00001d004778 138482227 138484439 Zm00001d004778 Zm00001d004778,Zm00001d004778 unchanged
Zm00001d004778_T001.exon2 2 138483059 138483138 Zm00001d004778 138482227 138484439 Zm00001d004778 Zm00001d004778,Zm00001d004778 unchanged
Zm00001d004778_T001.exon3 2 138483241 138483607 Zm00001d004778 138482227 138484439 Zm00001d004778 Zm00001d004778,Zm00001d004778 unchanged
Zm00001d004778_T001.exon4 2 138483644 138484439 Zm00001d004778 138482227 138484439 Zm00001d004778 Zm00001d004778,Zm00001d004778 unchanged
Zm00001d004779_T001.exon10 2 138647642 138648301 Zm00001d004779 138647642 138657256 Zm00001d004779 Zm00001d004779,Zm00001d004779 unchanged
Zm00001d004779_T001.exon9 2 138648493 138648717 Zm00001d004779 138647642 138657256 Zm00001d004779 Zm00001d004779,Zm00001d004779 unchanged
Zm00001d004779_T001.exon8 2 138648827 138649261 Zm00001d004779 138647642 138657256 Zm00001d004779 Zm00001d004779,Zm00001d004779 unchanged
Zm00001d004779_T003.exon5 2 138649348 138649383 Zm00001d004779 138647642 138657256 Zm00001d004779 Zm00001d004779,Zm00001d004779 unchanged
Zm00001d004779_T003.exon4 2 138653552 138653629 Zm00001d004779 138647642 138657256 Zm00001d004779 Zm00001d004779,Zm00001d004779 unchanged
Zm00001d004779_T002.exon4 2 138653729 138653967 Zm00001d004779 138647642 138657256 Zm00001d004779 Zm00001d004779,Zm00001d004779 unchanged
Zm00001d004779_T001.exon4 2 138654078 138654111 Zm00001d004779 138647642 138657256 Zm00001d004779 Zm00001d004779,Zm00001d004779 unchanged
Zm00001d004779_T001.exon3 2 138655470 138655644 Zm00001d004779 138647642 138657256 Zm00001d004779 Zm00001d004779,Zm00001d004779 unchanged
Zm00001d004779_T004.exon2 2 138656449 138656527 Zm00001d004779 138647642 138657256 Zm00001d004779 Zm00001d004779,Zm00001d004779 unchanged
Zm00001d004779_T001.exon1 2 138657074 138657256 Zm00001d004779 138647642 138657256 Zm00001d004779 Zm00001d004779,Zm00001d004779 unchanged
Zm00001d004782_T003.exon11 2 138884658 138884835 Zm00001d004782 138884658 138899184 Zm00001d004782 Zm00001d004782,Zm00001d004782 unchanged
Zm00001d004782_T003.exon10 2 138884881 138885782 Zm00001d004782 138884658 138899184 Zm00001d004782 Zm00001d004782,Zm00001d004782 unchanged
Zm00001d004782_T009.exon8 2 138886187 138886438 Zm00001d004782 138884658 138899184 Zm00001d004782 Zm00001d004782,Zm00001d004782 unchanged
Zm00001d004782_T005.exon8 2 138894017 138894104 Zm00001d004782 138884658 138899184 Zm00001d004782 Zm00001d004782,Zm00001d004782 unchanged
Zm00001d004782_T005.exon7 2 138894208 138894304 Zm00001d004782 138884658 138899184 Zm00001d004782 Zm00001d004782,Zm00001d004782 unchanged
Zm00001d004782_T005.exon6 2 138895041 138895124 Zm00001d004782 138884658 138899184 Zm00001d004782 Zm00001d004782,Zm00001d004782 unchanged
Zm00001d004782_T005.exon5 2 138895214 138895301 Zm00001d004782 138884658 138899184 Zm00001d004782 Zm00001d004782,Zm00001d004782 unchanged
Zm00001d004782_T005.exon4 2 138897570 138897693 Zm00001d004782 138884658 138899184 Zm00001d004782 Zm00001d004782,Zm00001d004782 unchanged
Zm00001d004782_T005.exon3 2 138897779 138897887 Zm00001d004782 138884658 138899184 Zm00001d004782 Zm00001d004782,Zm00001d004782 unchanged
Zm00001d004782_T005.exon2 2 138897980 138898291 Zm00001d004782 138884658 138899184 Zm00001d004782 Zm00001d004782,Zm00001d004782 unchanged
Zm00001d004782_T010.exon1 2 138898751 138899184 Zm00001d004782 138884658 138899184 Zm00001d004782 Zm00001d004782,Zm00001d004782 unchanged
Zm00001d004790_T006.exon1 2 139440988 139441296 Zm00001d004790 139440988 139457501 Zm00001d004790 Zm00001d004790,Zm00001d004790 unchanged
Zm00001d004790_T002.exon2 2 139450911 139451718 Zm00001d004790 139440988 139457501 Zm00001d004790 Zm00001d004790,Zm00001d004790 unchanged
Zm00001d004790_T002.exon3 2 139451804 139451852 Zm00001d004790 139440988 139457501 Zm00001d004790 Zm00001d004790,Zm00001d004790 unchanged
Zm00001d004790_T002.exon4 2 139451960 139452063 Zm00001d004790 139440988 139457501 Zm00001d004790 Zm00001d004790,Zm00001d004790 unchanged
Zm00001d004790_T002.exon5 2 139452164 139452215 Zm00001d004790 139440988 139457501 Zm00001d004790 Zm00001d004790,Zm00001d004790 unchanged
Zm00001d004790_T002.exon6 2 139452284 139452343 Zm00001d004790 139440988 139457501 Zm00001d004790 Zm00001d004790,Zm00001d004790 unchanged
Zm00001d004790_T002.exon7 2 139452498 139452619 Zm00001d004790 139440988 139457501 Zm00001d004790 Zm00001d004790,Zm00001d004790 unchanged
Zm00001d004790_T002.exon8 2 139452740 139452806 Zm00001d004790 139440988 139457501 Zm00001d004790 Zm00001d004790,Zm00001d004790 unchanged
Zm00001d004790_T006.exon9 2 139456219 139457501 Zm00001d004790 139440988 139457501 Zm00001d004790 Zm00001d004790,Zm00001d004790 unchanged
Zm00001d004796_T001.exon2 2 139870758 139870957 Zm00001d004796 139870758 139871910 Zm00001d004796 Zm00001d004796,Zm00001d004796 unchanged
Zm00001d004796_T001.exon1 2 139871183 139871910 Zm00001d004796 139870758 139871910 Zm00001d004796 Zm00001d004796,Zm00001d004796 unchanged
Zm00001d004797_T001.exon2 2 140007265 140007779 Zm00001d004797 140007265 140008917 Zm00001d004797 Zm00001d004797,Zm00001d004797 unchanged
Zm00001d004797_T001.exon1 2 140008848 140008917 Zm00001d004797 140007265 140008917 Zm00001d004797 Zm00001d004797,Zm00001d004797 unchanged
Zm00001d004800_T001.exon1 2 140015706 140016177 Zm00001d004800 140015706 140034709 Zm00001d004800 Zm00001d004800,Zm00001d004800 unchanged
Zm00001d004800_T001.exon2 2 140031899 140031965 Zm00001d004800 140015706 140034709 Zm00001d004800 Zm00001d004800,Zm00001d004800 unchanged
Zm00001d004800_T001.exon3 2 140032693 140032792 Zm00001d004800 140015706 140034709 Zm00001d004800 Zm00001d004800,Zm00001d004800 unchanged
Zm00001d004800_T001.exon4 2 140032886 140033287 Zm00001d004800 140015706 140034709 Zm00001d004800 Zm00001d004800,Zm00001d004800 unchanged
Zm00001d004800_T001.exon5 2 140034404 140034709 Zm00001d004800 140015706 140034709 Zm00001d004800 Zm00001d004800,Zm00001d004800 unchanged
Zm00001d004808_T001.exon1 2 140666283 140666621 Zm00001d004808 140666283 140666841 Zm00001d004808 Zm00001d004808,Zm00001d004808 unchanged
Zm00001d004808_T001.exon2 2 140666716 140666841 Zm00001d004808 140666283 140666841 Zm00001d004808 Zm00001d004808,Zm00001d004808 unchanged
Zm00001d004812_T003.exon1 2 140809252 140809581 Zm00001d004812 140809252 140813969 Zm00001d004812 Zm00001d004812,Zm00001d004812 unchanged
Zm00001d004812_T003.exon2 2 140809677 140810347 Zm00001d004812 140809252 140813969 Zm00001d004812 Zm00001d004812,Zm00001d004812 unchanged
Zm00001d004812_T003.exon3 2 140811119 140811271 Zm00001d004812 140809252 140813969 Zm00001d004812 Zm00001d004812,Zm00001d004812 unchanged
Zm00001d004812_T003.exon4 2 140812599 140812816 Zm00001d004812 140809252 140813969 Zm00001d004812 Zm00001d004812,Zm00001d004812 unchanged
Zm00001d004812_T003.exon5 2 140812910 140813134 Zm00001d004812 140809252 140813969 Zm00001d004812 Zm00001d004812,Zm00001d004812 unchanged
Zm00001d004812_T003.exon6 2 140813247 140813969 Zm00001d004812 140809252 140813969 Zm00001d004812 Zm00001d004812,Zm00001d004812 unchanged
Zm00001d004818_T001.exon14 2 141025001 141025747 Zm00001d004818 141025001 141035997 Zm00001d004818 Zm00001d004818,Zm00001d004818 unchanged
Zm00001d004818_T001.exon13 2 141031554 141031643 Zm00001d004818 141025001 141035997 Zm00001d004818 Zm00001d004818,Zm00001d004818 unchanged
Zm00001d004818_T001.exon12 2 141032039 141032121 Zm00001d004818 141025001 141035997 Zm00001d004818 Zm00001d004818,Zm00001d004818 unchanged
Zm00001d004818_T001.exon11 2 141032198 141032325 Zm00001d004818 141025001 141035997 Zm00001d004818 Zm00001d004818,Zm00001d004818 unchanged
Zm00001d004818_T001.exon10 2 141032407 141032519 Zm00001d004818 141025001 141035997 Zm00001d004818 Zm00001d004818,Zm00001d004818 unchanged
Zm00001d004818_T001.exon9 2 141032604 141032662 Zm00001d004818 141025001 141035997 Zm00001d004818 Zm00001d004818,Zm00001d004818 unchanged
Zm00001d004818_T001.exon8 2 141032736 141032841 Zm00001d004818 141025001 141035997 Zm00001d004818 Zm00001d004818,Zm00001d004818 unchanged
Zm00001d004818_T001.exon7 2 141032930 141032996 Zm00001d004818 141025001 141035997 Zm00001d004818 Zm00001d004818,Zm00001d004818 unchanged
Zm00001d004818_T001.exon6 2 141033083 141033196 Zm00001d004818 141025001 141035997 Zm00001d004818 Zm00001d004818,Zm00001d004818 unchanged
Zm00001d004818_T002.exon5 2 141033297 141033375 Zm00001d004818 141025001 141035997 Zm00001d004818 Zm00001d004818,Zm00001d004818 unchanged
Zm00001d004818_T002.exon4 2 141033704 141033874 Zm00001d004818 141025001 141035997 Zm00001d004818 Zm00001d004818,Zm00001d004818 unchanged
Zm00001d004818_T002.exon3 2 141034765 141034897 Zm00001d004818 141025001 141035997 Zm00001d004818 Zm00001d004818,Zm00001d004818 unchanged
Zm00001d004818_T002.exon2 2 141035495 141035654 Zm00001d004818 141025001 141035997 Zm00001d004818 Zm00001d004818,Zm00001d004818 unchanged
Zm00001d004818_T002.exon1 2 141035737 141035997 Zm00001d004818 141025001 141035997 Zm00001d004818 Zm00001d004818,Zm00001d004818 unchanged
Zm00001d004819_T001.exon6 2 141044586 141045246 Zm00001d004819 141044586 141048265 Zm00001d004819 Zm00001d004819,Zm00001d004819 unchanged
Zm00001d004819_T001.exon5 2 141045624 141045891 Zm00001d004819 141044586 141048265 Zm00001d004819 Zm00001d004819,Zm00001d004819 unchanged
Zm00001d004819_T001.exon4 2 141046471 141046657 Zm00001d004819 141044586 141048265 Zm00001d004819 Zm00001d004819,Zm00001d004819 unchanged
Zm00001d004819_T001.exon3 2 141047813 141047898 Zm00001d004819 141044586 141048265 Zm00001d004819 Zm00001d004819,Zm00001d004819 unchanged
Zm00001d004819_T001.exon2 2 141047984 141048043 Zm00001d004819 141044586 141048265 Zm00001d004819 Zm00001d004819,Zm00001d004819 unchanged
Zm00001d004819_T001.exon1 2 141048220 141048265 Zm00001d004819 141044586 141048265 Zm00001d004819 Zm00001d004819,Zm00001d004819 unchanged
Zm00001d004823_T001.exon1 2 141333335 141333405 Zm00001d004823 141333335 141333712 Zm00001d004823 Zm00001d004823,Zm00001d004823 unchanged
Zm00001d004823_T001.exon2 2 141333482 141333712 Zm00001d004823 141333335 141333712 Zm00001d004823 Zm00001d004823,Zm00001d004823 unchanged
Zm00001d004826_T002.exon1 2 141506992 141507145 Zm00001d004826 141506992 141507969 Zm00001d004826 Zm00001d004826,Zm00001d004826 unchanged
Zm00001d004826_T002.exon2 2 141507219 141507858 Zm00001d004826 141506992 141507969 Zm00001d004826 Zm00001d004826,Zm00001d004826 unchanged
Zm00001d004826_T002.exon3 2 141507906 141507969 Zm00001d004826 141506992 141507969 Zm00001d004826 Zm00001d004826,Zm00001d004826 unchanged
Zm00001d004831_T001.exon4 2 142068578 142068795 Zm00001d004831 142068578 142070282 Zm00001d004831 Zm00001d004831,Zm00001d004831 unchanged
Zm00001d004831_T001.exon3 2 142069744 142069789 Zm00001d004831 142068578 142070282 Zm00001d004831 Zm00001d004831,Zm00001d004831 unchanged
Zm00001d004831_T001.exon2 2 142069883 142069955 Zm00001d004831 142068578 142070282 Zm00001d004831 Zm00001d004831,Zm00001d004831 unchanged
Zm00001d004831_T001.exon1 2 142070101 142070282 Zm00001d004831 142068578 142070282 Zm00001d004831 Zm00001d004831,Zm00001d004831 unchanged
Zm00001d004835_T002.exon1 2 142242208 142242361 Zm00001d004835 142242208 142243186 Zm00001d004835 Zm00001d004835,Zm00001d004835 unchanged
Zm00001d004835_T002.exon2 2 142242453 142243030 Zm00001d004835 142242208 142243186 Zm00001d004835 Zm00001d004835,Zm00001d004835 unchanged
Zm00001d004835_T002.exon3 2 142243067 142243186 Zm00001d004835 142242208 142243186 Zm00001d004835 Zm00001d004835,Zm00001d004835 unchanged
Zm00001d004839_T005.exon1 2 143074909 143075202 Zm00001d004839 143074909 143077854 Zm00001d004839 Zm00001d004839,Zm00001d004839 unchanged
Zm00001d004839_T004.exon3 2 143075560 143075670 Zm00001d004839 143074909 143077854 Zm00001d004839 Zm00001d004839,Zm00001d004839 unchanged
Zm00001d004839_T004.exon4 2 143075986 143076290 Zm00001d004839 143074909 143077854 Zm00001d004839 Zm00001d004839,Zm00001d004839 unchanged
Zm00001d004839_T004.exon5 2 143076692 143077101 Zm00001d004839 143074909 143077854 Zm00001d004839 Zm00001d004839,Zm00001d004839 unchanged
Zm00001d004839_T002.exon6 2 143077185 143077594 Zm00001d004839 143074909 143077854 Zm00001d004839 Zm00001d004839,Zm00001d004839 unchanged
Zm00001d004839_T002.exon7 2 143077645 143077854 Zm00001d004839 143074909 143077854 Zm00001d004839 Zm00001d004839,Zm00001d004839 unchanged
Zm00001d004840_T001.exon6 2 143079081 143079512 Zm00001d004840 143079081 143083058 Zm00001d004840 Zm00001d004840,Zm00001d004840 unchanged
Zm00001d004840_T001.exon5 2 143080029 143080225 Zm00001d004840 143079081 143083058 Zm00001d004840 Zm00001d004840,Zm00001d004840 unchanged
Zm00001d004840_T001.exon4 2 143080324 143080614 Zm00001d004840 143079081 143083058 Zm00001d004840 Zm00001d004840,Zm00001d004840 unchanged
Zm00001d004840_T001.exon3 2 143082056 143082126 Zm00001d004840 143079081 143083058 Zm00001d004840 Zm00001d004840,Zm00001d004840 unchanged
Zm00001d004840_T001.exon2 2 143082705 143082827 Zm00001d004840 143079081 143083058 Zm00001d004840 Zm00001d004840,Zm00001d004840 unchanged
Zm00001d004840_T001.exon1 2 143082898 143083058 Zm00001d004840 143079081 143083058 Zm00001d004840 Zm00001d004840,Zm00001d004840 unchanged
Zm00001d004841_T001.exon1 2 143651473 143651565 Zm00001d004841 143651473 143654509 Zm00001d004841 Zm00001d004841,Zm00001d004841 unchanged
Zm00001d004841_T001.exon2 2 143651715 143651822 Zm00001d004841 143651473 143654509 Zm00001d004841 Zm00001d004841,Zm00001d004841 unchanged
Zm00001d004841_T001.exon3 2 143652218 143652328 Zm00001d004841 143651473 143654509 Zm00001d004841 Zm00001d004841,Zm00001d004841 unchanged
Zm00001d004841_T001.exon4 2 143652650 143652954 Zm00001d004841 143651473 143654509 Zm00001d004841 Zm00001d004841,Zm00001d004841 unchanged
Zm00001d004841_T001.exon5 2 143653381 143653790 Zm00001d004841 143651473 143654509 Zm00001d004841 Zm00001d004841,Zm00001d004841 unchanged
Zm00001d004841_T002.exon6 2 143653877 143654509 Zm00001d004841 143651473 143654509 Zm00001d004841 Zm00001d004841,Zm00001d004841 unchanged
Zm00001d004843_T003.exon1 2 143855973 143856298 Zm00001d004843 143855973 143857138 Zm00001d004843 Zm00001d004843,Zm00001d004843 unchanged
Zm00001d004843_T003.exon2 2 143856435 143857138 Zm00001d004843 143855973 143857138 Zm00001d004843 Zm00001d004843,Zm00001d004843 unchanged
Zm00001d004845_T001.exon1 2 143964360 143964578 Zm00001d004845 143964360 143964578 Zm00001d004845 Zm00001d004845,Zm00001d004845 unchanged
Zm00001d004846_T001.exon1 2 144210411 144212465 Zm00001d004846 144210411 144212465 Zm00001d004846 Zm00001d004846,Zm00001d004846 unchanged
Zm00001d004847_T001.exon1 2 144288245 144289555 Zm00001d004847 144288245 144290435 Zm00001d004847 Zm00001d004847,Zm00001d004847 unchanged
Zm00001d004847_T001.exon2 2 144289677 144290435 Zm00001d004847 144288245 144290435 Zm00001d004847 Zm00001d004847,Zm00001d004847 unchanged
Zm00001d004848_T001.exon1 2 144414921 144416162 Zm00001d004848 144414921 144416162 Zm00001d004848 Zm00001d004848,Zm00001d004848 unchanged
Zm00001d004850_T001.exon1 2 144429068 144429799 Zm00001d004850 144429068 144431079 Zm00001d004850 Zm00001d004850,Zm00001d004850 unchanged
Zm00001d004850_T001.exon2 2 144430379 144430709 Zm00001d004850 144429068 144431079 Zm00001d004850 Zm00001d004850,Zm00001d004850 unchanged
Zm00001d004850_T001.exon3 2 144430994 144431079 Zm00001d004850 144429068 144431079 Zm00001d004850 Zm00001d004850,Zm00001d004850 unchanged
Zm00001d004851_T001.exon1 2 144529394 144530704 Zm00001d004851 144529394 144530704 Zm00001d004851 Zm00001d004851,Zm00001d004851 unchanged
Zm00001d004854_T001.exon4 2 144678030 144678074 Zm00001d004854 144678030 144679289 Zm00001d004854 Zm00001d004854,Zm00001d004854 unchanged
Zm00001d004854_T001.exon3 2 144678159 144678275 Zm00001d004854 144678030 144679289 Zm00001d004854 Zm00001d004854,Zm00001d004854 unchanged
Zm00001d004854_T001.exon2 2 144678661 144678711 Zm00001d004854 144678030 144679289 Zm00001d004854 Zm00001d004854,Zm00001d004854 unchanged
Zm00001d004854_T001.exon1 2 144679248 144679289 Zm00001d004854 144678030 144679289 Zm00001d004854 Zm00001d004854,Zm00001d004854 unchanged
Zm00001d004855_T002.exon8 2 144883042 144883343 Zm00001d004855 144883042 144890090 Zm00001d004855 Zm00001d004855,Zm00001d004855 unchanged
Zm00001d004855_T002.exon7 2 144883425 144883985 Zm00001d004855 144883042 144890090 Zm00001d004855 Zm00001d004855,Zm00001d004855 unchanged
Zm00001d004855_T002.exon6 2 144884990 144885344 Zm00001d004855 144883042 144890090 Zm00001d004855 Zm00001d004855,Zm00001d004855 unchanged
Zm00001d004855_T002.exon5 2 144888062 144888117 Zm00001d004855 144883042 144890090 Zm00001d004855 Zm00001d004855,Zm00001d004855 unchanged
Zm00001d004855_T008.exon4 2 144888230 144888843 Zm00001d004855 144883042 144890090 Zm00001d004855 Zm00001d004855,Zm00001d004855 unchanged
Zm00001d004855_T002.exon3 2 144888930 144889323 Zm00001d004855 144883042 144890090 Zm00001d004855 Zm00001d004855,Zm00001d004855 unchanged
Zm00001d004855_T002.exon2 2 144889403 144889488 Zm00001d004855 144883042 144890090 Zm00001d004855 Zm00001d004855,Zm00001d004855 unchanged
Zm00001d004855_T002.exon1 2 144889990 144890090 Zm00001d004855 144883042 144890090 Zm00001d004855 Zm00001d004855,Zm00001d004855 unchanged
Zm00001d004857_T004.exon3 2 145115145 145115700 Zm00001d004857 145115145 145119360 Zm00001d004857 Zm00001d004857,Zm00001d004857 unchanged
Zm00001d004857_T004.exon2 2 145115950 145118432 Zm00001d004857 145115145 145119360 Zm00001d004857 Zm00001d004857,Zm00001d004857 unchanged
Zm00001d004857_T004.exon1 2 145118657 145119360 Zm00001d004857 145115145 145119360 Zm00001d004857 Zm00001d004857,Zm00001d004857 unchanged
Zm00001d004867_T001.exon1 2 145453830 145454228 Zm00001d004867 145453830 145454228 Zm00001d004867 Zm00001d004867,Zm00001d004867 unchanged
Zm00001d004868_T013.exon10 2 145455292 145455810 Zm00001d004868 145455292 145460853 Zm00001d004868 Zm00001d004868,Zm00001d004868 unchanged
Zm00001d004868_T004.exon5 2 145455980 145456105 Zm00001d004868 145455292 145460853 Zm00001d004868 Zm00001d004868,Zm00001d004868 unchanged
Zm00001d004868_T004.exon4 2 145456198 145456338 Zm00001d004868 145455292 145460853 Zm00001d004868 Zm00001d004868,Zm00001d004868 unchanged
Zm00001d004868_T004.exon3 2 145456503 145456604 Zm00001d004868 145455292 145460853 Zm00001d004868 Zm00001d004868,Zm00001d004868 unchanged
Zm00001d004868_T013.exon6 2 145456719 145458419 Zm00001d004868 145455292 145460853 Zm00001d004868 Zm00001d004868,Zm00001d004868 unchanged
Zm00001d004868_T013.exon5 2 145458473 145459039 Zm00001d004868 145455292 145460853 Zm00001d004868 Zm00001d004868,Zm00001d004868 unchanged
Zm00001d004868_T013.exon4 2 145459125 145459162 Zm00001d004868 145455292 145460853 Zm00001d004868 Zm00001d004868,Zm00001d004868 unchanged
Zm00001d004868_T013.exon3 2 145459534 145459615 Zm00001d004868 145455292 145460853 Zm00001d004868 Zm00001d004868,Zm00001d004868 unchanged
Zm00001d004868_T013.exon2 2 145459771 145459944 Zm00001d004868 145455292 145460853 Zm00001d004868 Zm00001d004868,Zm00001d004868 unchanged
Zm00001d004868_T013.exon1 2 145460314 145460853 Zm00001d004868 145455292 145460853 Zm00001d004868 Zm00001d004868,Zm00001d004868 unchanged
Zm00001d004871_T001.exon1 2 145661756 145661941 Zm00001d004871 145661756 145663526 Zm00001d004871 Zm00001d004871,Zm00001d004871 unchanged
Zm00001d004871_T001.exon2 2 145662885 145663055 Zm00001d004871 145661756 145663526 Zm00001d004871 Zm00001d004871,Zm00001d004871 unchanged
Zm00001d004871_T001.exon3 2 145663179 145663526 Zm00001d004871 145661756 145663526 Zm00001d004871 Zm00001d004871,Zm00001d004871 unchanged
Zm00001d004872_T001.exon7 2 145664677 145665960 Zm00001d004872 145664677 145670448 Zm00001d004872 Zm00001d004872,Zm00001d004872 unchanged
Zm00001d004872_T001.exon6 2 145666381 145668011 Zm00001d004872 145664677 145670448 Zm00001d004872 Zm00001d004872,Zm00001d004872 unchanged
Zm00001d004872_T001.exon5 2 145668096 145669046 Zm00001d004872 145664677 145670448 Zm00001d004872 Zm00001d004872,Zm00001d004872 unchanged
Zm00001d004872_T001.exon4 2 145669147 145669215 Zm00001d004872 145664677 145670448 Zm00001d004872 Zm00001d004872,Zm00001d004872 unchanged
Zm00001d004872_T001.exon3 2 145669313 145669417 Zm00001d004872 145664677 145670448 Zm00001d004872 Zm00001d004872,Zm00001d004872 unchanged
Zm00001d004872_T001.exon2 2 145669498 145670061 Zm00001d004872 145664677 145670448 Zm00001d004872 Zm00001d004872,Zm00001d004872 unchanged
Zm00001d004872_T001.exon1 2 145670333 145670448 Zm00001d004872 145664677 145670448 Zm00001d004872 Zm00001d004872,Zm00001d004872 unchanged
Zm00001d004876_T001.exon1 2 145767597 145768521 Zm00001d004876 145767597 145770791 Zm00001d004876 Zm00001d004876,Zm00001d004876 unchanged
Zm00001d004876_T001.exon2 2 145770487 145770791 Zm00001d004876 145767597 145770791 Zm00001d004876 Zm00001d004876,Zm00001d004876 unchanged
Zm00001d004880_T001.exon3 2 146131896 146132085 Zm00001d004880 146131896 146134667 Zm00001d004880 Zm00001d004880,Zm00001d004880 unchanged
Zm00001d004880_T001.exon2 2 146134097 146134117 Zm00001d004880 146131896 146134667 Zm00001d004880 Zm00001d004880,Zm00001d004880 unchanged
Zm00001d004880_T001.exon1 2 146134208 146134667 Zm00001d004880 146131896 146134667 Zm00001d004880 Zm00001d004880,Zm00001d004880 unchanged
Zm00001d004890_T001.exon1 2 147021230 147021290 Zm00001d004890 147021230 147025006 Zm00001d004890 Zm00001d004890,Zm00001d004890 unchanged
Zm00001d004890_T001.exon2 2 147022399 147022544 Zm00001d004890 147021230 147025006 Zm00001d004890 Zm00001d004890,Zm00001d004890 unchanged
Zm00001d004890_T001.exon3 2 147022770 147022817 Zm00001d004890 147021230 147025006 Zm00001d004890 Zm00001d004890,Zm00001d004890 unchanged
Zm00001d004890_T001.exon4 2 147022946 147023074 Zm00001d004890 147021230 147025006 Zm00001d004890 Zm00001d004890,Zm00001d004890 unchanged
Zm00001d004890_T001.exon5 2 147023169 147023209 Zm00001d004890 147021230 147025006 Zm00001d004890 Zm00001d004890,Zm00001d004890 unchanged
Zm00001d004890_T001.exon6 2 147023512 147023647 Zm00001d004890 147021230 147025006 Zm00001d004890 Zm00001d004890,Zm00001d004890 unchanged
Zm00001d004890_T001.exon7 2 147023736 147023829 Zm00001d004890 147021230 147025006 Zm00001d004890 Zm00001d004890,Zm00001d004890 unchanged
Zm00001d004890_T001.exon8 2 147023913 147024070 Zm00001d004890 147021230 147025006 Zm00001d004890 Zm00001d004890,Zm00001d004890 unchanged
Zm00001d004890_T001.exon9 2 147024159 147024229 Zm00001d004890 147021230 147025006 Zm00001d004890 Zm00001d004890,Zm00001d004890 unchanged
Zm00001d004890_T001.exon10 2 147024443 147024557 Zm00001d004890 147021230 147025006 Zm00001d004890 Zm00001d004890,Zm00001d004890 unchanged
Zm00001d004890_T001.exon11 2 147024857 147025006 Zm00001d004890 147021230 147025006 Zm00001d004890 Zm00001d004890,Zm00001d004890 unchanged
Zm00001d004891_T002.exon7 2 147086132 147086534 Zm00001d004891 147086132 147089566 Zm00001d004891 Zm00001d004891,Zm00001d004891 unchanged
Zm00001d004891_T002.exon6 2 147086706 147086976 Zm00001d004891 147086132 147089566 Zm00001d004891 Zm00001d004891,Zm00001d004891 unchanged
Zm00001d004891_T002.exon5 2 147087078 147087085 Zm00001d004891 147086132 147089566 Zm00001d004891 Zm00001d004891,Zm00001d004891 unchanged
Zm00001d004891_T002.exon4 2 147087283 147087369 Zm00001d004891 147086132 147089566 Zm00001d004891 Zm00001d004891,Zm00001d004891 unchanged
Zm00001d004891_T002.exon3 2 147087455 147087563 Zm00001d004891 147086132 147089566 Zm00001d004891 Zm00001d004891,Zm00001d004891 unchanged
Zm00001d004891_T002.exon2 2 147087709 147087843 Zm00001d004891 147086132 147089566 Zm00001d004891 Zm00001d004891,Zm00001d004891 unchanged
Zm00001d004891_T002.exon1 2 147089432 147089566 Zm00001d004891 147086132 147089566 Zm00001d004891 Zm00001d004891,Zm00001d004891 unchanged
Zm00001d004892_T001.exon1 2 147091080 147091664 Zm00001d004892 147091080 147091664 Zm00001d004892 Zm00001d004892,Zm00001d004892 unchanged
Zm00001d004894_T001.exon1 2 147269761 147269988 Zm00001d004894 147269761 147270804 Zm00001d004894 Zm00001d004894,Zm00001d004894 unchanged
Zm00001d004894_T001.exon2 2 147270107 147270804 Zm00001d004894 147269761 147270804 Zm00001d004894 Zm00001d004894,Zm00001d004894 unchanged
Zm00001d004895_T001.exon1 2 147531811 147532767 Zm00001d004895 147531811 147532767 Zm00001d004895 Zm00001d004895,Zm00001d004895 unchanged
Zm00001d004896_T003.exon9 2 147532850 147533320 Zm00001d004896 147532850 147537808 Zm00001d004896 Zm00001d004896,Zm00001d004896 unchanged
Zm00001d004896_T003.exon8 2 147533411 147533866 Zm00001d004896 147532850 147537808 Zm00001d004896 Zm00001d004896,Zm00001d004896 unchanged
Zm00001d004896_T003.exon7 2 147534089 147534212 Zm00001d004896 147532850 147537808 Zm00001d004896 Zm00001d004896,Zm00001d004896 unchanged
Zm00001d004896_T003.exon6 2 147534312 147534605 Zm00001d004896 147532850 147537808 Zm00001d004896 Zm00001d004896,Zm00001d004896 unchanged
Zm00001d004896_T003.exon5 2 147534636 147534841 Zm00001d004896 147532850 147537808 Zm00001d004896 Zm00001d004896,Zm00001d004896 unchanged
Zm00001d004896_T003.exon4 2 147535911 147536170 Zm00001d004896 147532850 147537808 Zm00001d004896 Zm00001d004896,Zm00001d004896 unchanged
Zm00001d004896_T003.exon3 2 147537155 147537204 Zm00001d004896 147532850 147537808 Zm00001d004896 Zm00001d004896,Zm00001d004896 unchanged
Zm00001d004896_T003.exon2 2 147537282 147537322 Zm00001d004896 147532850 147537808 Zm00001d004896 Zm00001d004896,Zm00001d004896 unchanged
Zm00001d004896_T003.exon1 2 147537428 147537808 Zm00001d004896 147532850 147537808 Zm00001d004896 Zm00001d004896,Zm00001d004896 unchanged
Zm00001d004899_T001.exon2 2 147710765 147712178 Zm00001d004899 147710765 147712793 Zm00001d004899 Zm00001d004899,Zm00001d004899 unchanged
Zm00001d004899_T001.exon1 2 147712254 147712793 Zm00001d004899 147710765 147712793 Zm00001d004899 Zm00001d004899,Zm00001d004899 unchanged
Zm00001d004907_T001.exon10 2 147966932 147967009 Zm00001d004907 147966932 147970379 Zm00001d004907 Zm00001d004907,Zm00001d004907 unchanged
Zm00001d004907_T001.exon9 2 147967182 147967284 Zm00001d004907 147966932 147970379 Zm00001d004907 Zm00001d004907,Zm00001d004907 unchanged
Zm00001d004907_T001.exon8 2 147967392 147967459 Zm00001d004907 147966932 147970379 Zm00001d004907 Zm00001d004907,Zm00001d004907 unchanged
Zm00001d004907_T002.exon6 2 147967945 147968635 Zm00001d004907 147966932 147970379 Zm00001d004907 Zm00001d004907,Zm00001d004907 unchanged
Zm00001d004907_T001.exon5 2 147968775 147968866 Zm00001d004907 147966932 147970379 Zm00001d004907 Zm00001d004907,Zm00001d004907 unchanged
Zm00001d004907_T001.exon4 2 147968962 147969081 Zm00001d004907 147966932 147970379 Zm00001d004907 Zm00001d004907,Zm00001d004907 unchanged
Zm00001d004907_T001.exon3 2 147969179 147969217 Zm00001d004907 147966932 147970379 Zm00001d004907 Zm00001d004907,Zm00001d004907 unchanged
Zm00001d004907_T001.exon2 2 147969334 147969408 Zm00001d004907 147966932 147970379 Zm00001d004907 Zm00001d004907,Zm00001d004907 unchanged
Zm00001d004907_T001.exon1 2 147969520 147970379 Zm00001d004907 147966932 147970379 Zm00001d004907 Zm00001d004907,Zm00001d004907 unchanged
Zm00001d004908_T001.exon1 2 147970803 147971519 Zm00001d004908 147970803 147971519 Zm00001d004908 Zm00001d004908,Zm00001d004908 unchanged
Zm00001d004909_T001.exon3 2 147984285 147984950 Zm00001d004909 147984285 147985520 Zm00001d004909 Zm00001d004909,Zm00001d004909 unchanged
Zm00001d004909_T002.exon2 2 147985025 147985254 Zm00001d004909 147984285 147985520 Zm00001d004909 Zm00001d004909,Zm00001d004909 unchanged
Zm00001d004909_T001.exon1 2 147985339 147985520 Zm00001d004909 147984285 147985520 Zm00001d004909 Zm00001d004909,Zm00001d004909 unchanged
Zm00001d004910_T001.exon1 2 148017218 148017715 Zm00001d004910 148017218 148017715 Zm00001d004910 Zm00001d004910,Zm00001d004910 unchanged
Zm00001d004913_T001.exon3 2 148160530 148160881 Zm00001d004913 148160530 148162597 Zm00001d004913 Zm00001d004913,Zm00001d004913 unchanged
Zm00001d004913_T001.exon2 2 148161011 148161608 Zm00001d004913 148160530 148162597 Zm00001d004913 Zm00001d004913,Zm00001d004913 unchanged
Zm00001d004913_T001.exon1 2 148162360 148162597 Zm00001d004913 148160530 148162597 Zm00001d004913 Zm00001d004913,Zm00001d004913 unchanged
Zm00001d004919_T001.exon1 2 148588681 148589652 Zm00001d004919 148588681 148589652 Zm00001d004919 Zm00001d004919,Zm00001d004919 unchanged
Zm00001d004921_T001.exon1 2 148710174 148711043 Zm00001d004921 148710174 148711618 Zm00001d004921 Zm00001d004921,Zm00001d004921 unchanged
Zm00001d004921_T001.exon2 2 148711140 148711618 Zm00001d004921 148710174 148711618 Zm00001d004921 Zm00001d004921,Zm00001d004921 unchanged
Zm00001d004924_T001.exon5 2 149026476 149027027 Zm00001d004924 149026476 149029096 Zm00001d004924 Zm00001d004924,Zm00001d004924 unchanged
Zm00001d004924_T001.exon4 2 149027155 149027310 Zm00001d004924 149026476 149029096 Zm00001d004924 Zm00001d004924,Zm00001d004924 unchanged
Zm00001d004924_T001.exon3 2 149027761 149027892 Zm00001d004924 149026476 149029096 Zm00001d004924 Zm00001d004924,Zm00001d004924 unchanged
Zm00001d004924_T001.exon2 2 149028034 149028101 Zm00001d004924 149026476 149029096 Zm00001d004924 Zm00001d004924,Zm00001d004924 unchanged
Zm00001d004924_T001.exon1 2 149028554 149029096 Zm00001d004924 149026476 149029096 Zm00001d004924 Zm00001d004924,Zm00001d004924 unchanged
Zm00001d004930_T003.exon5 2 149275525 149276565 Zm00001d004930 149275525 149278598 Zm00001d004930 Zm00001d004930,Zm00001d004930 unchanged
Zm00001d004930_T003.exon4 2 149276645 149276767 Zm00001d004930 149275525 149278598 Zm00001d004930 Zm00001d004930,Zm00001d004930 unchanged
Zm00001d004930_T003.exon3 2 149276917 149277587 Zm00001d004930 149275525 149278598 Zm00001d004930 Zm00001d004930,Zm00001d004930 unchanged
Zm00001d004930_T003.exon2 2 149277900 149278079 Zm00001d004930 149275525 149278598 Zm00001d004930 Zm00001d004930,Zm00001d004930 unchanged
Zm00001d004930_T003.exon1 2 149278392 149278598 Zm00001d004930 149275525 149278598 Zm00001d004930 Zm00001d004930,Zm00001d004930 unchanged
Zm00001d004933_T001.exon1 2 149548555 149548888 Zm00001d004933 149548555 149551030 Zm00001d004933 Zm00001d004933,Zm00001d004933 unchanged
Zm00001d004933_T001.exon2 2 149549557 149550195 Zm00001d004933 149548555 149551030 Zm00001d004933 Zm00001d004933,Zm00001d004933 unchanged
Zm00001d004933_T001.exon3 2 149550289 149550334 Zm00001d004933 149548555 149551030 Zm00001d004933 Zm00001d004933,Zm00001d004933 unchanged
Zm00001d004933_T001.exon4 2 149550437 149551030 Zm00001d004933 149548555 149551030 Zm00001d004933 Zm00001d004933,Zm00001d004933 unchanged
Zm00001d004936_T001.exon2 2 149585939 149586518 Zm00001d004936 149585939 149589630 Zm00001d004936 Zm00001d004936,Zm00001d004936 unchanged
Zm00001d004936_T002.exon1 2 149589185 149589630 Zm00001d004936 149585939 149589630 Zm00001d004936 Zm00001d004936,Zm00001d004936 unchanged
Zm00001d004940_T001.exon1 2 149611755 149611774 Zm00001d004940 149611755 149613328 Zm00001d004940 Zm00001d004940,Zm00001d004940 unchanged
Zm00001d004940_T001.exon2 2 149612617 149613328 Zm00001d004940 149611755 149613328 Zm00001d004940 Zm00001d004940,Zm00001d004940 unchanged
Zm00001d004941_T001.exon1 2 149614309 149614982 Zm00001d004941 149614309 149619583 Zm00001d004941 Zm00001d004941,Zm00001d004941 unchanged
Zm00001d004941_T001.exon2 2 149615066 149616186 Zm00001d004941 149614309 149619583 Zm00001d004941 Zm00001d004941,Zm00001d004941 unchanged
Zm00001d004941_T001.exon3 2 149616434 149617493 Zm00001d004941 149614309 149619583 Zm00001d004941 Zm00001d004941,Zm00001d004941 unchanged
Zm00001d004941_T001.exon4 2 149617896 149618347 Zm00001d004941 149614309 149619583 Zm00001d004941 Zm00001d004941,Zm00001d004941 unchanged
Zm00001d004941_T001.exon5 2 149619064 149619117 Zm00001d004941 149614309 149619583 Zm00001d004941 Zm00001d004941,Zm00001d004941 unchanged
Zm00001d004941_T001.exon6 2 149619281 149619583 Zm00001d004941 149614309 149619583 Zm00001d004941 Zm00001d004941,Zm00001d004941 unchanged
Zm00001d004948_T001.exon1 2 150119148 150119490 Zm00001d004948 150119148 150135017 Zm00001d004948 Zm00001d004948,Zm00001d004948 unchanged
Zm00001d004948_T001.exon2 2 150119675 150119848 Zm00001d004948 150119148 150135017 Zm00001d004948 Zm00001d004948,Zm00001d004948 unchanged
Zm00001d004948_T001.exon3 2 150119937 150120253 Zm00001d004948 150119148 150135017 Zm00001d004948 Zm00001d004948,Zm00001d004948 unchanged
Zm00001d004948_T001.exon4 2 150120328 150120531 Zm00001d004948 150119148 150135017 Zm00001d004948 Zm00001d004948,Zm00001d004948 unchanged
Zm00001d004948_T001.exon5 2 150120817 150120912 Zm00001d004948 150119148 150135017 Zm00001d004948 Zm00001d004948,Zm00001d004948 unchanged
Zm00001d004948_T001.exon6 2 150121007 150121201 Zm00001d004948 150119148 150135017 Zm00001d004948 Zm00001d004948,Zm00001d004948 unchanged
Zm00001d004948_T001.exon7 2 150122174 150122233 Zm00001d004948 150119148 150135017 Zm00001d004948 Zm00001d004948,Zm00001d004948 unchanged
Zm00001d004948_T001.exon8 2 150122991 150123050 Zm00001d004948 150119148 150135017 Zm00001d004948 Zm00001d004948,Zm00001d004948 unchanged
Zm00001d004948_T001.exon9 2 150123273 150123344 Zm00001d004948 150119148 150135017 Zm00001d004948 Zm00001d004948,Zm00001d004948 unchanged
Zm00001d004948_T001.exon10 2 150123542 150123604 Zm00001d004948 150119148 150135017 Zm00001d004948 Zm00001d004948,Zm00001d004948 unchanged
Zm00001d004948_T001.exon11 2 150123803 150124039 Zm00001d004948 150119148 150135017 Zm00001d004948 Zm00001d004948,Zm00001d004948 unchanged
Zm00001d004948_T001.exon12 2 150124124 150124177 Zm00001d004948 150119148 150135017 Zm00001d004948 Zm00001d004948,Zm00001d004948 unchanged
Zm00001d004948_T001.exon13 2 150134634 150135017 Zm00001d004948 150119148 150135017 Zm00001d004948 Zm00001d004948,Zm00001d004948 unchanged
Zm00001d004953_T001.exon13 2 150446177 150446372 Zm00001d004953 150446177 150451317 Zm00001d004953 Zm00001d004953,Zm00001d004953 unchanged
Zm00001d004953_T001.exon12 2 150447690 150447723 Zm00001d004953 150446177 150451317 Zm00001d004953 Zm00001d004953,Zm00001d004953 unchanged
Zm00001d004953_T001.exon11 2 150447773 150447829 Zm00001d004953 150446177 150451317 Zm00001d004953 Zm00001d004953,Zm00001d004953 unchanged
Zm00001d004953_T001.exon10 2 150448210 150448274 Zm00001d004953 150446177 150451317 Zm00001d004953 Zm00001d004953,Zm00001d004953 unchanged
Zm00001d004953_T001.exon9 2 150449075 150449227 Zm00001d004953 150446177 150451317 Zm00001d004953 Zm00001d004953,Zm00001d004953 unchanged
Zm00001d004953_T001.exon8 2 150449264 150449335 Zm00001d004953 150446177 150451317 Zm00001d004953 Zm00001d004953,Zm00001d004953 unchanged
Zm00001d004953_T001.exon7 2 150449419 150449499 Zm00001d004953 150446177 150451317 Zm00001d004953 Zm00001d004953,Zm00001d004953 unchanged
Zm00001d004953_T001.exon6 2 150449610 150449733 Zm00001d004953 150446177 150451317 Zm00001d004953 Zm00001d004953,Zm00001d004953 unchanged
Zm00001d004953_T001.exon5 2 150449892 150449907 Zm00001d004953 150446177 150451317 Zm00001d004953 Zm00001d004953,Zm00001d004953 unchanged
Zm00001d004953_T001.exon4 2 150450604 150450697 Zm00001d004953 150446177 150451317 Zm00001d004953 Zm00001d004953,Zm00001d004953 unchanged
Zm00001d004953_T001.exon3 2 150450766 150450967 Zm00001d004953 150446177 150451317 Zm00001d004953 Zm00001d004953,Zm00001d004953 unchanged
Zm00001d004953_T001.exon2 2 150451048 150451076 Zm00001d004953 150446177 150451317 Zm00001d004953 Zm00001d004953,Zm00001d004953 unchanged
Zm00001d004953_T001.exon1 2 150451162 150451317 Zm00001d004953 150446177 150451317 Zm00001d004953 Zm00001d004953,Zm00001d004953 unchanged
Zm00001d004955_T004.exon1 2 150555085 150556503 Zm00001d004955 150555085 150558670 Zm00001d004955 Zm00001d004955,Zm00001d004955 unchanged
Zm00001d004955_T004.exon2 2 150556693 150556860 Zm00001d004955 150555085 150558670 Zm00001d004955 Zm00001d004955,Zm00001d004955 unchanged
Zm00001d004955_T004.exon3 2 150556974 150557139 Zm00001d004955 150555085 150558670 Zm00001d004955 Zm00001d004955,Zm00001d004955 unchanged
Zm00001d004955_T004.exon4 2 150557255 150557377 Zm00001d004955 150555085 150558670 Zm00001d004955 Zm00001d004955,Zm00001d004955 unchanged
Zm00001d004955_T004.exon5 2 150557478 150557921 Zm00001d004955 150555085 150558670 Zm00001d004955 Zm00001d004955,Zm00001d004955 unchanged
Zm00001d004955_T004.exon6 2 150558015 150558670 Zm00001d004955 150555085 150558670 Zm00001d004955 Zm00001d004955,Zm00001d004955 unchanged
Zm00001d004959_T003.exon1 2 150683101 150685322 Zm00001d004959 150683101 150686218 Zm00001d004959 Zm00001d004959,Zm00001d004959 unchanged
Zm00001d004959_T002.exon3 2 150685509 150685642 Zm00001d004959 150683101 150686218 Zm00001d004959 Zm00001d004959,Zm00001d004959 unchanged
Zm00001d004959_T004.exon4 2 150685910 150686218 Zm00001d004959 150683101 150686218 Zm00001d004959 Zm00001d004959,Zm00001d004959 unchanged
Zm00001d004960_T003.exon10 2 150751720 150752121 Zm00001d004960 150751720 150757089 Zm00001d004960 Zm00001d004960,Zm00001d004960 unchanged
Zm00001d004960_T004.exon10 2 150752212 150752357 Zm00001d004960 150751720 150757089 Zm00001d004960 Zm00001d004960,Zm00001d004960 unchanged
Zm00001d004960_T004.exon9 2 150752861 150752995 Zm00001d004960 150751720 150757089 Zm00001d004960 Zm00001d004960,Zm00001d004960 unchanged
Zm00001d004960_T004.exon8 2 150753078 150753161 Zm00001d004960 150751720 150757089 Zm00001d004960 Zm00001d004960,Zm00001d004960 unchanged
Zm00001d004960_T004.exon7 2 150753397 150753471 Zm00001d004960 150751720 150757089 Zm00001d004960 Zm00001d004960,Zm00001d004960 unchanged
Zm00001d004960_T003.exon5 2 150753582 150754234 Zm00001d004960 150751720 150757089 Zm00001d004960 Zm00001d004960,Zm00001d004960 unchanged
Zm00001d004960_T004.exon4 2 150754875 150754961 Zm00001d004960 150751720 150757089 Zm00001d004960 Zm00001d004960,Zm00001d004960 unchanged
Zm00001d004960_T004.exon3 2 150755058 150755147 Zm00001d004960 150751720 150757089 Zm00001d004960 Zm00001d004960,Zm00001d004960 unchanged
Zm00001d004960_T004.exon2 2 150755273 150755658 Zm00001d004960 150751720 150757089 Zm00001d004960 Zm00001d004960,Zm00001d004960 unchanged
Zm00001d004960_T003.exon1 2 150756257 150757089 Zm00001d004960 150751720 150757089 Zm00001d004960 Zm00001d004960,Zm00001d004960 unchanged
Zm00001d004965_T001.exon1 2 150852931 150853067 Zm00001d004965 150852931 150854567 Zm00001d004965 Zm00001d004965,Zm00001d004965 unchanged
Zm00001d004965_T001.exon2 2 150853213 150853285 Zm00001d004965 150852931 150854567 Zm00001d004965 Zm00001d004965,Zm00001d004965 unchanged
Zm00001d004965_T002.exon3 2 150853379 150853424 Zm00001d004965 150852931 150854567 Zm00001d004965 Zm00001d004965,Zm00001d004965 unchanged
Zm00001d004965_T002.exon4 2 150854378 150854567 Zm00001d004965 150852931 150854567 Zm00001d004965 Zm00001d004965,Zm00001d004965 unchanged
Zm00001d004966_T001.exon1 2 150962219 150963056 Zm00001d004966 150962219 150965287 Zm00001d004966 Zm00001d004966,Zm00001d004966 unchanged
Zm00001d004966_T001.exon2 2 150964091 150965287 Zm00001d004966 150962219 150965287 Zm00001d004966 Zm00001d004966,Zm00001d004966 unchanged
Zm00001d004973_T001.exon8 2 151358659 151359035 Zm00001d004973 151358659 151363700 Zm00001d004973 Zm00001d004973,Zm00001d004973 unchanged
Zm00001d004973_T001.exon7 2 151359113 151359239 Zm00001d004973 151358659 151363700 Zm00001d004973 Zm00001d004973,Zm00001d004973 unchanged
Zm00001d004973_T001.exon6 2 151359342 151359530 Zm00001d004973 151358659 151363700 Zm00001d004973 Zm00001d004973,Zm00001d004973 unchanged
Zm00001d004973_T001.exon5 2 151359711 151359884 Zm00001d004973 151358659 151363700 Zm00001d004973 Zm00001d004973,Zm00001d004973 unchanged
Zm00001d004973_T001.exon4 2 151359974 151360206 Zm00001d004973 151358659 151363700 Zm00001d004973 Zm00001d004973,Zm00001d004973 unchanged
Zm00001d004973_T001.exon3 2 151360532 151360634 Zm00001d004973 151358659 151363700 Zm00001d004973 Zm00001d004973,Zm00001d004973 unchanged
Zm00001d004973_T001.exon2 2 151363230 151363309 Zm00001d004973 151358659 151363700 Zm00001d004973 Zm00001d004973,Zm00001d004973 unchanged
Zm00001d004973_T001.exon1 2 151363395 151363700 Zm00001d004973 151358659 151363700 Zm00001d004973 Zm00001d004973,Zm00001d004973 unchanged
Zm00001d004975_T002.exon1 2 151396908 151397344 Zm00001d004975 151396908 151400701 Zm00001d004975 Zm00001d004975,Zm00001d004975 unchanged
Zm00001d004975_T002.exon2 2 151397429 151397808 Zm00001d004975 151396908 151400701 Zm00001d004975 Zm00001d004975,Zm00001d004975 unchanged
Zm00001d004975_T003.exon2 2 151398341 151398607 Zm00001d004975 151396908 151400701 Zm00001d004975 Zm00001d004975,Zm00001d004975 unchanged
Zm00001d004975_T003.exon3 2 151398699 151399252 Zm00001d004975 151396908 151400701 Zm00001d004975 Zm00001d004975,Zm00001d004975 unchanged
Zm00001d004975_T003.exon4 2 151399321 151399488 Zm00001d004975 151396908 151400701 Zm00001d004975 Zm00001d004975,Zm00001d004975 unchanged
Zm00001d004975_T003.exon5 2 151399561 151399625 Zm00001d004975 151396908 151400701 Zm00001d004975 Zm00001d004975,Zm00001d004975 unchanged
Zm00001d004975_T003.exon6 2 151399751 151399829 Zm00001d004975 151396908 151400701 Zm00001d004975 Zm00001d004975,Zm00001d004975 unchanged
Zm00001d004975_T003.exon7 2 151399941 151400022 Zm00001d004975 151396908 151400701 Zm00001d004975 Zm00001d004975,Zm00001d004975 unchanged
Zm00001d004975_T003.exon8 2 151400107 151400263 Zm00001d004975 151396908 151400701 Zm00001d004975 Zm00001d004975,Zm00001d004975 unchanged
Zm00001d004975_T003.exon9 2 151400367 151400701 Zm00001d004975 151396908 151400701 Zm00001d004975 Zm00001d004975,Zm00001d004975 unchanged
Zm00001d004978_T001.exon10 2 151887246 151888221 Zm00001d004978 151887246 151891610 Zm00001d004978 Zm00001d004978,Zm00001d004978 unchanged
Zm00001d004978_T001.exon9 2 151888301 151888402 Zm00001d004978 151887246 151891610 Zm00001d004978 Zm00001d004978,Zm00001d004978 unchanged
Zm00001d004978_T001.exon8 2 151888688 151888811 Zm00001d004978 151887246 151891610 Zm00001d004978 Zm00001d004978,Zm00001d004978 unchanged
Zm00001d004978_T001.exon7 2 151888937 151889021 Zm00001d004978 151887246 151891610 Zm00001d004978 Zm00001d004978,Zm00001d004978 unchanged
Zm00001d004978_T001.exon6 2 151889118 151889215 Zm00001d004978 151887246 151891610 Zm00001d004978 Zm00001d004978,Zm00001d004978 unchanged
Zm00001d004978_T001.exon5 2 151889491 151889551 Zm00001d004978 151887246 151891610 Zm00001d004978 Zm00001d004978,Zm00001d004978 unchanged
Zm00001d004978_T001.exon4 2 151890507 151890633 Zm00001d004978 151887246 151891610 Zm00001d004978 Zm00001d004978,Zm00001d004978 unchanged
Zm00001d004978_T001.exon3 2 151890720 151890802 Zm00001d004978 151887246 151891610 Zm00001d004978 Zm00001d004978,Zm00001d004978 unchanged
Zm00001d004978_T001.exon2 2 151891065 151891171 Zm00001d004978 151887246 151891610 Zm00001d004978 Zm00001d004978,Zm00001d004978 unchanged
Zm00001d004978_T001.exon1 2 151891249 151891610 Zm00001d004978 151887246 151891610 Zm00001d004978 Zm00001d004978,Zm00001d004978 unchanged
Zm00001d004979_T004.exon15 2 151892669 151893074 Zm00001d004979 151892669 151907052 Zm00001d004979 Zm00001d004979,Zm00001d004979 unchanged
Zm00001d004979_T004.exon14 2 151893157 151893387 Zm00001d004979 151892669 151907052 Zm00001d004979 Zm00001d004979,Zm00001d004979 unchanged
Zm00001d004979_T004.exon13 2 151893674 151894129 Zm00001d004979 151892669 151907052 Zm00001d004979 Zm00001d004979,Zm00001d004979 unchanged
Zm00001d004979_T004.exon12 2 151894217 151895280 Zm00001d004979 151892669 151907052 Zm00001d004979 Zm00001d004979,Zm00001d004979 unchanged
Zm00001d004979_T004.exon11 2 151895376 151896060 Zm00001d004979 151892669 151907052 Zm00001d004979 Zm00001d004979,Zm00001d004979 unchanged
Zm00001d004979_T005.exon9 2 151896346 151898572 Zm00001d004979 151892669 151907052 Zm00001d004979 Zm00001d004979,Zm00001d004979 unchanged
Zm00001d004979_T004.exon8 2 151899763 151900213 Zm00001d004979 151892669 151907052 Zm00001d004979 Zm00001d004979,Zm00001d004979 unchanged
Zm00001d004979_T004.exon7 2 151900297 151900955 Zm00001d004979 151892669 151907052 Zm00001d004979 Zm00001d004979,Zm00001d004979 unchanged
Zm00001d004979_T004.exon6 2 151901382 151901534 Zm00001d004979 151892669 151907052 Zm00001d004979 Zm00001d004979,Zm00001d004979 unchanged
Zm00001d004979_T004.exon5 2 151904852 151904954 Zm00001d004979 151892669 151907052 Zm00001d004979 Zm00001d004979,Zm00001d004979 unchanged
Zm00001d004979_T004.exon4 2 151905136 151905227 Zm00001d004979 151892669 151907052 Zm00001d004979 Zm00001d004979,Zm00001d004979 unchanged
Zm00001d004979_T004.exon3 2 151905731 151905808 Zm00001d004979 151892669 151907052 Zm00001d004979 Zm00001d004979,Zm00001d004979 unchanged
Zm00001d004979_T004.exon2 2 151906280 151906342 Zm00001d004979 151892669 151907052 Zm00001d004979 Zm00001d004979,Zm00001d004979 unchanged
Zm00001d004979_T005.exon1 2 151906778 151907052 Zm00001d004979 151892669 151907052 Zm00001d004979 Zm00001d004979,Zm00001d004979 unchanged
Zm00001d004982_T002.exon1 2 152191770 152191983 Zm00001d004982 152191770 152198852 Zm00001d004982 Zm00001d004982,Zm00001d004982 unchanged
Zm00001d004982_T004.exon2 2 152192097 152192160 Zm00001d004982 152191770 152198852 Zm00001d004982 Zm00001d004982,Zm00001d004982 unchanged
Zm00001d004982_T004.exon3 2 152192522 152193833 Zm00001d004982 152191770 152198852 Zm00001d004982 Zm00001d004982,Zm00001d004982 unchanged
Zm00001d004982_T005.exon5 2 152193916 152194010 Zm00001d004982 152191770 152198852 Zm00001d004982 Zm00001d004982,Zm00001d004982 unchanged
Zm00001d004982_T005.exon6 2 152194651 152194716 Zm00001d004982 152191770 152198852 Zm00001d004982 Zm00001d004982,Zm00001d004982 unchanged
Zm00001d004982_T005.exon7 2 152194854 152195366 Zm00001d004982 152191770 152198852 Zm00001d004982 Zm00001d004982,Zm00001d004982 unchanged
Zm00001d004982_T005.exon8 2 152196057 152196356 Zm00001d004982 152191770 152198852 Zm00001d004982 Zm00001d004982,Zm00001d004982 unchanged
Zm00001d004982_T005.exon9 2 152197026 152197352 Zm00001d004982 152191770 152198852 Zm00001d004982 Zm00001d004982,Zm00001d004982 unchanged
Zm00001d004982_T005.exon10 2 152197553 152197759 Zm00001d004982 152191770 152198852 Zm00001d004982 Zm00001d004982,Zm00001d004982 unchanged
Zm00001d004982_T005.exon11 2 152198004 152198093 Zm00001d004982 152191770 152198852 Zm00001d004982 Zm00001d004982,Zm00001d004982 unchanged
Zm00001d004982_T005.exon12 2 152198209 152198289 Zm00001d004982 152191770 152198852 Zm00001d004982 Zm00001d004982,Zm00001d004982 unchanged
Zm00001d004982_T005.exon13 2 152198370 152198852 Zm00001d004982 152191770 152198852 Zm00001d004982 Zm00001d004982,Zm00001d004982 unchanged
Zm00001d004990_T001.exon3 2 152384204 152384437 Zm00001d004990 152384204 152388668 Zm00001d004990 Zm00001d004990,Zm00001d004990 unchanged
Zm00001d004990_T001.exon2 2 152387946 152388083 Zm00001d004990 152384204 152388668 Zm00001d004990 Zm00001d004990,Zm00001d004990 unchanged
Zm00001d004990_T001.exon1 2 152388168 152388668 Zm00001d004990 152384204 152388668 Zm00001d004990 Zm00001d004990,Zm00001d004990 unchanged
Zm00001d004991_T002.exon5 2 152588522 152588668 Zm00001d004991 152588522 152590148 Zm00001d004991 Zm00001d004991,Zm00001d004991 unchanged
Zm00001d004991_T002.exon4 2 152588693 152588915 Zm00001d004991 152588522 152590148 Zm00001d004991 Zm00001d004991,Zm00001d004991 unchanged
Zm00001d004991_T001.exon3 2 152589592 152589667 Zm00001d004991 152588522 152590148 Zm00001d004991 Zm00001d004991,Zm00001d004991 unchanged
Zm00001d004991_T001.exon2 2 152589770 152589842 Zm00001d004991 152588522 152590148 Zm00001d004991 Zm00001d004991,Zm00001d004991 unchanged
Zm00001d004991_T001.exon1 2 152589925 152590148 Zm00001d004991 152588522 152590148 Zm00001d004991 Zm00001d004991,Zm00001d004991 unchanged
Zm00001d004992_T001.exon1 2 152645285 152645935 Zm00001d004992 152645285 152651759 Zm00001d004992 Zm00001d004992,Zm00001d004992 unchanged
Zm00001d004992_T001.exon2 2 152646307 152646359 Zm00001d004992 152645285 152651759 Zm00001d004992 Zm00001d004992,Zm00001d004992 unchanged
Zm00001d004992_T001.exon3 2 152646440 152646504 Zm00001d004992 152645285 152651759 Zm00001d004992 Zm00001d004992,Zm00001d004992 unchanged
Zm00001d004992_T001.exon4 2 152646585 152646663 Zm00001d004992 152645285 152651759 Zm00001d004992 Zm00001d004992,Zm00001d004992 unchanged
Zm00001d004992_T001.exon5 2 152650724 152651020 Zm00001d004992 152645285 152651759 Zm00001d004992 Zm00001d004992,Zm00001d004992 unchanged
Zm00001d004992_T001.exon6 2 152651320 152651759 Zm00001d004992 152645285 152651759 Zm00001d004992 Zm00001d004992,Zm00001d004992 unchanged
Zm00001d004994_T001.exon5 2 152814071 152814148 Zm00001d004994 152814071 152818335 Zm00001d004994 Zm00001d004994,Zm00001d004994 unchanged
Zm00001d004994_T001.exon4 2 152814230 152814622 Zm00001d004994 152814071 152818335 Zm00001d004994 Zm00001d004994,Zm00001d004994 unchanged
Zm00001d004994_T001.exon3 2 152815239 152815995 Zm00001d004994 152814071 152818335 Zm00001d004994 Zm00001d004994,Zm00001d004994 unchanged
Zm00001d004994_T001.exon2 2 152816092 152816414 Zm00001d004994 152814071 152818335 Zm00001d004994 Zm00001d004994,Zm00001d004994 unchanged
Zm00001d004994_T001.exon1 2 152818288 152818335 Zm00001d004994 152814071 152818335 Zm00001d004994 Zm00001d004994,Zm00001d004994 unchanged
Zm00001d004995_T001.exon1 2 152982600 152983715 Zm00001d004995 152982600 152983715 Zm00001d004995 Zm00001d004995,Zm00001d004995 unchanged
Zm00001d004996_T001.exon4 2 153077380 153077884 Zm00001d004996 153077380 153080248 Zm00001d004996 Zm00001d004996,Zm00001d004996 unchanged
Zm00001d004996_T001.exon3 2 153078053 153078171 Zm00001d004996 153077380 153080248 Zm00001d004996 Zm00001d004996,Zm00001d004996 unchanged
Zm00001d004996_T001.exon2 2 153078642 153078777 Zm00001d004996 153077380 153080248 Zm00001d004996 Zm00001d004996,Zm00001d004996 unchanged
Zm00001d004996_T001.exon1 2 153079998 153080248 Zm00001d004996 153077380 153080248 Zm00001d004996 Zm00001d004996,Zm00001d004996 unchanged
Zm00001d004998_T001.exon1 2 153089892 153090879 Zm00001d004998 153089892 153092511 Zm00001d004998 Zm00001d004998,Zm00001d004998 unchanged
Zm00001d004998_T001.exon2 2 153090963 153091115 Zm00001d004998 153089892 153092511 Zm00001d004998 Zm00001d004998,Zm00001d004998 unchanged
Zm00001d004998_T001.exon3 2 153091202 153091317 Zm00001d004998 153089892 153092511 Zm00001d004998 Zm00001d004998,Zm00001d004998 unchanged
Zm00001d004998_T001.exon4 2 153091420 153091587 Zm00001d004998 153089892 153092511 Zm00001d004998 Zm00001d004998,Zm00001d004998 unchanged
Zm00001d004998_T001.exon5 2 153091694 153091821 Zm00001d004998 153089892 153092511 Zm00001d004998 Zm00001d004998,Zm00001d004998 unchanged
Zm00001d004998_T001.exon6 2 153091914 153092013 Zm00001d004998 153089892 153092511 Zm00001d004998 Zm00001d004998,Zm00001d004998 unchanged
Zm00001d004998_T001.exon7 2 153092229 153092511 Zm00001d004998 153089892 153092511 Zm00001d004998 Zm00001d004998,Zm00001d004998 unchanged
Zm00001d004999_T001.exon2 2 153093270 153093359 Zm00001d004999 153093270 153094176 Zm00001d004999 Zm00001d004999,Zm00001d004999 unchanged
Zm00001d004999_T001.exon1 2 153093652 153094176 Zm00001d004999 153093270 153094176 Zm00001d004999 Zm00001d004999,Zm00001d004999 unchanged
Zm00001d005003_T001.exon1 2 153248802 153249062 Zm00001d005003 153248802 153249887 Zm00001d005003 Zm00001d005003,Zm00001d005003 unchanged
Zm00001d005003_T001.exon2 2 153249167 153249528 Zm00001d005003 153248802 153249887 Zm00001d005003 Zm00001d005003,Zm00001d005003 unchanged
Zm00001d005003_T001.exon3 2 153249658 153249887 Zm00001d005003 153248802 153249887 Zm00001d005003 Zm00001d005003,Zm00001d005003 unchanged
Zm00001d005006_T001.exon1 2 153444868 153445176 Zm00001d005006 153444868 153448483 Zm00001d005006 Zm00001d005006,Zm00001d005006 unchanged
Zm00001d005006_T001.exon2 2 153445830 153447002 Zm00001d005006 153444868 153448483 Zm00001d005006 Zm00001d005006,Zm00001d005006 unchanged
Zm00001d005006_T001.exon3 2 153447527 153447688 Zm00001d005006 153444868 153448483 Zm00001d005006 Zm00001d005006,Zm00001d005006 unchanged
Zm00001d005006_T001.exon4 2 153447908 153448483 Zm00001d005006 153444868 153448483 Zm00001d005006 Zm00001d005006,Zm00001d005006 unchanged
Zm00001d005013_T001.exon1 2 153755348 153758294 Zm00001d005013 153755348 153769526 Zm00001d005013 Zm00001d005013,Zm00001d005013 unchanged
Zm00001d005013_T001.exon2 2 153762791 153762964 Zm00001d005013 153755348 153769526 Zm00001d005013 Zm00001d005013,Zm00001d005013 unchanged
Zm00001d005013_T001.exon3 2 153763061 153763217 Zm00001d005013 153755348 153769526 Zm00001d005013 Zm00001d005013,Zm00001d005013 unchanged
Zm00001d005013_T001.exon4 2 153763317 153763456 Zm00001d005013 153755348 153769526 Zm00001d005013 Zm00001d005013,Zm00001d005013 unchanged
Zm00001d005013_T001.exon5 2 153763547 153763582 Zm00001d005013 153755348 153769526 Zm00001d005013 Zm00001d005013,Zm00001d005013 unchanged
Zm00001d005013_T001.exon6 2 153768183 153769526 Zm00001d005013 153755348 153769526 Zm00001d005013 Zm00001d005013,Zm00001d005013 unchanged
Zm00001d005015_T001.exon1 2 153783162 153783755 Zm00001d005015 153783162 153787082 Zm00001d005015 Zm00001d005015,Zm00001d005015 unchanged
Zm00001d005015_T001.exon2 2 153784017 153784085 Zm00001d005015 153783162 153787082 Zm00001d005015 Zm00001d005015,Zm00001d005015 unchanged
Zm00001d005015_T001.exon3 2 153784900 153785241 Zm00001d005015 153783162 153787082 Zm00001d005015 Zm00001d005015,Zm00001d005015 unchanged
Zm00001d005015_T001.exon4 2 153785324 153785461 Zm00001d005015 153783162 153787082 Zm00001d005015 Zm00001d005015,Zm00001d005015 unchanged
Zm00001d005015_T001.exon5 2 153785563 153785796 Zm00001d005015 153783162 153787082 Zm00001d005015 Zm00001d005015,Zm00001d005015 unchanged
Zm00001d005015_T001.exon6 2 153786379 153787082 Zm00001d005015 153783162 153787082 Zm00001d005015 Zm00001d005015,Zm00001d005015 unchanged
Zm00001d005016_T002.exon1 2 153920645 153920965 Zm00001d005016 153920645 153926245 Zm00001d005016 Zm00001d005016,Zm00001d005016 unchanged
Zm00001d005016_T006.exon2 2 153921605 153921690 Zm00001d005016 153920645 153926245 Zm00001d005016 Zm00001d005016,Zm00001d005016 unchanged
Zm00001d005016_T002.exon3 2 153922255 153923046 Zm00001d005016 153920645 153926245 Zm00001d005016 Zm00001d005016,Zm00001d005016 unchanged
Zm00001d005016_T006.exon5 2 153923900 153923976 Zm00001d005016 153920645 153926245 Zm00001d005016 Zm00001d005016,Zm00001d005016 unchanged
Zm00001d005016_T002.exon5 2 153925210 153926245 Zm00001d005016 153920645 153926245 Zm00001d005016 Zm00001d005016,Zm00001d005016 unchanged
Zm00001d005017_T001.exon4 2 154098613 154099159 Zm00001d005017 154098613 154100666 Zm00001d005017 Zm00001d005017,Zm00001d005017 unchanged
Zm00001d005017_T001.exon3 2 154099634 154099749 Zm00001d005017 154098613 154100666 Zm00001d005017 Zm00001d005017,Zm00001d005017 unchanged
Zm00001d005017_T001.exon2 2 154099955 154100074 Zm00001d005017 154098613 154100666 Zm00001d005017 Zm00001d005017,Zm00001d005017 unchanged
Zm00001d005017_T001.exon1 2 154100187 154100666 Zm00001d005017 154098613 154100666 Zm00001d005017 Zm00001d005017,Zm00001d005017 unchanged
Zm00001d005018_T001.exon1 2 154107681 154108315 Zm00001d005018 154107681 154110474 Zm00001d005018 Zm00001d005018,Zm00001d005018 unchanged
Zm00001d005018_T001.exon2 2 154108519 154109060 Zm00001d005018 154107681 154110474 Zm00001d005018 Zm00001d005018,Zm00001d005018 unchanged
Zm00001d005018_T001.exon3 2 154109142 154109228 Zm00001d005018 154107681 154110474 Zm00001d005018 Zm00001d005018,Zm00001d005018 unchanged
Zm00001d005018_T001.exon4 2 154109340 154109396 Zm00001d005018 154107681 154110474 Zm00001d005018 Zm00001d005018,Zm00001d005018 unchanged
Zm00001d005018_T001.exon5 2 154109487 154109844 Zm00001d005018 154107681 154110474 Zm00001d005018 Zm00001d005018,Zm00001d005018 unchanged
Zm00001d005018_T001.exon6 2 154109916 154110002 Zm00001d005018 154107681 154110474 Zm00001d005018 Zm00001d005018,Zm00001d005018 unchanged
Zm00001d005018_T001.exon7 2 154110114 154110474 Zm00001d005018 154107681 154110474 Zm00001d005018 Zm00001d005018,Zm00001d005018 unchanged
Zm00001d005019_T005.exon12 2 154112082 154112767 Zm00001d005019 154112082 154118934 Zm00001d005019 Zm00001d005019,Zm00001d005019 unchanged
Zm00001d005019_T005.exon11 2 154113063 154113269 Zm00001d005019 154112082 154118934 Zm00001d005019 Zm00001d005019,Zm00001d005019 unchanged
Zm00001d005019_T005.exon10 2 154113359 154113493 Zm00001d005019 154112082 154118934 Zm00001d005019 Zm00001d005019,Zm00001d005019 unchanged
Zm00001d005019_T005.exon9 2 154113574 154113705 Zm00001d005019 154112082 154118934 Zm00001d005019 Zm00001d005019,Zm00001d005019 unchanged
Zm00001d005019_T005.exon8 2 154114070 154115079 Zm00001d005019 154112082 154118934 Zm00001d005019 Zm00001d005019,Zm00001d005019 unchanged
Zm00001d005019_T004.exon7 2 154115723 154115896 Zm00001d005019 154112082 154118934 Zm00001d005019 Zm00001d005019,Zm00001d005019 unchanged
Zm00001d005019_T004.exon6 2 154115985 154116116 Zm00001d005019 154112082 154118934 Zm00001d005019 Zm00001d005019,Zm00001d005019 unchanged
Zm00001d005019_T004.exon5 2 154116668 154116934 Zm00001d005019 154112082 154118934 Zm00001d005019 Zm00001d005019,Zm00001d005019 unchanged
Zm00001d005019_T004.exon4 2 154117191 154117271 Zm00001d005019 154112082 154118934 Zm00001d005019 Zm00001d005019,Zm00001d005019 unchanged
Zm00001d005019_T004.exon3 2 154117359 154117945 Zm00001d005019 154112082 154118934 Zm00001d005019 Zm00001d005019,Zm00001d005019 unchanged
Zm00001d005019_T004.exon2 2 154118637 154118726 Zm00001d005019 154112082 154118934 Zm00001d005019 Zm00001d005019,Zm00001d005019 unchanged
Zm00001d005019_T005.exon1 2 154118806 154118934 Zm00001d005019 154112082 154118934 Zm00001d005019 Zm00001d005019,Zm00001d005019 unchanged
Zm00001d005020_T001.exon3 2 154333019 154333138 Zm00001d005020 154333019 154334332 Zm00001d005020 Zm00001d005020,Zm00001d005020 unchanged
Zm00001d005020_T001.exon2 2 154333620 154333707 Zm00001d005020 154333019 154334332 Zm00001d005020 Zm00001d005020,Zm00001d005020 unchanged
Zm00001d005020_T001.exon1 2 154333788 154334332 Zm00001d005020 154333019 154334332 Zm00001d005020 Zm00001d005020,Zm00001d005020 unchanged
Zm00001d005022_T001.exon1 2 154359118 154360158 Zm00001d005022 154359118 154360158 Zm00001d005022 Zm00001d005022,Zm00001d005022 unchanged
Zm00001d005030_T002.exon4 2 154831006 154832756 Zm00001d005030 154831006 154835078 Zm00001d005030 Zm00001d005030,Zm00001d005030 unchanged
Zm00001d005030_T002.exon3 2 154832881 154833952 Zm00001d005030 154831006 154835078 Zm00001d005030 Zm00001d005030,Zm00001d005030 unchanged
Zm00001d005030_T001.exon2 2 154834072 154834527 Zm00001d005030 154831006 154835078 Zm00001d005030 Zm00001d005030,Zm00001d005030 unchanged
Zm00001d005030_T002.exon1 2 154834613 154835078 Zm00001d005030 154831006 154835078 Zm00001d005030 Zm00001d005030,Zm00001d005030 unchanged
Zm00001d005031_T001.exon3 2 154983726 154984660 Zm00001d005031 154983726 154985286 Zm00001d005031 Zm00001d005031,Zm00001d005031 unchanged
Zm00001d005031_T002.exon2 2 154984745 154984837 Zm00001d005031 154983726 154985286 Zm00001d005031 Zm00001d005031,Zm00001d005031 unchanged
Zm00001d005031_T002.exon1 2 154985098 154985286 Zm00001d005031 154983726 154985286 Zm00001d005031 Zm00001d005031,Zm00001d005031 unchanged
Zm00001d005032_T001.exon1 2 155039785 155042337 Zm00001d005032 155039785 155042337 Zm00001d005032 Zm00001d005032,Zm00001d005032 unchanged
Zm00001d005035_T002.exon1 2 155214231 155214746 Zm00001d005035 155214231 155229329 Zm00001d005035 Zm00001d005035,Zm00001d005035 unchanged
Zm00001d005035_T002.exon2 2 155215127 155215362 Zm00001d005035 155214231 155229329 Zm00001d005035 Zm00001d005035,Zm00001d005035 unchanged
Zm00001d005035_T002.exon3 2 155223152 155223330 Zm00001d005035 155214231 155229329 Zm00001d005035 Zm00001d005035,Zm00001d005035 unchanged
Zm00001d005035_T002.exon4 2 155223438 155223509 Zm00001d005035 155214231 155229329 Zm00001d005035 Zm00001d005035,Zm00001d005035 unchanged
Zm00001d005035_T002.exon5 2 155223725 155223792 Zm00001d005035 155214231 155229329 Zm00001d005035 Zm00001d005035,Zm00001d005035 unchanged
Zm00001d005035_T002.exon6 2 155223978 155227147 Zm00001d005035 155214231 155229329 Zm00001d005035 Zm00001d005035,Zm00001d005035 unchanged
Zm00001d005035_T002.exon7 2 155228253 155228318 Zm00001d005035 155214231 155229329 Zm00001d005035 Zm00001d005035,Zm00001d005035 unchanged
Zm00001d005035_T002.exon8 2 155228413 155228535 Zm00001d005035 155214231 155229329 Zm00001d005035 Zm00001d005035,Zm00001d005035 unchanged
Zm00001d005035_T002.exon9 2 155228919 155229329 Zm00001d005035 155214231 155229329 Zm00001d005035 Zm00001d005035,Zm00001d005035 unchanged
Zm00001d005038_T001.exon1 2 155403486 155403962 Zm00001d005038 155403486 155405109 Zm00001d005038 Zm00001d005038,Zm00001d005038 unchanged
Zm00001d005038_T001.exon2 2 155404290 155405109 Zm00001d005038 155403486 155405109 Zm00001d005038 Zm00001d005038,Zm00001d005038 unchanged
Zm00001d005039_T001.exon1 2 155435155 155436114 Zm00001d005039 155435155 155436114 Zm00001d005039 Zm00001d005039,Zm00001d005039 unchanged
Zm00001d005040_T001.exon4 2 155438279 155439089 Zm00001d005040 155438279 155441199 Zm00001d005040 Zm00001d005040,Zm00001d005040 unchanged
Zm00001d005040_T001.exon3 2 155439179 155439565 Zm00001d005040 155438279 155441199 Zm00001d005040 Zm00001d005040,Zm00001d005040 unchanged
Zm00001d005040_T001.exon2 2 155439662 155439733 Zm00001d005040 155438279 155441199 Zm00001d005040 Zm00001d005040,Zm00001d005040 unchanged
Zm00001d005040_T001.exon1 2 155440946 155441199 Zm00001d005040 155438279 155441199 Zm00001d005040 Zm00001d005040,Zm00001d005040 unchanged
Zm00001d005043_T001.exon1 2 155778352 155779569 Zm00001d005043 155778352 155779569 Zm00001d005043 Zm00001d005043,Zm00001d005043 unchanged
Zm00001d005047_T001.exon1 2 156243172 156244137 Zm00001d005047 156243172 156244137 Zm00001d005047 Zm00001d005047,Zm00001d005047 unchanged
Zm00001d005049_T001.exon4 2 156253039 156253067 Zm00001d005049 156253039 156254809 Zm00001d005049 Zm00001d005049,Zm00001d005049 unchanged
Zm00001d005049_T001.exon3 2 156253604 156253724 Zm00001d005049 156253039 156254809 Zm00001d005049 Zm00001d005049,Zm00001d005049 unchanged
Zm00001d005049_T001.exon2 2 156254125 156254227 Zm00001d005049 156253039 156254809 Zm00001d005049 Zm00001d005049,Zm00001d005049 unchanged
Zm00001d005049_T001.exon1 2 156254755 156254809 Zm00001d005049 156253039 156254809 Zm00001d005049 Zm00001d005049,Zm00001d005049 unchanged
Zm00001d005050_T001.exon2 2 156267427 156268014 Zm00001d005050 156267427 156268288 Zm00001d005050 Zm00001d005050,Zm00001d005050 unchanged
Zm00001d005050_T001.exon1 2 156268082 156268288 Zm00001d005050 156267427 156268288 Zm00001d005050 Zm00001d005050,Zm00001d005050 unchanged
Zm00001d005065_T003.exon1 2 156948696 156948841 Zm00001d005065 156948696 156951407 Zm00001d005065 Zm00001d005065,Zm00001d005065 unchanged
Zm00001d005065_T003.exon2 2 156949067 156950284 Zm00001d005065 156948696 156951407 Zm00001d005065 Zm00001d005065,Zm00001d005065 unchanged
Zm00001d005065_T003.exon3 2 156950398 156951407 Zm00001d005065 156948696 156951407 Zm00001d005065 Zm00001d005065,Zm00001d005065 unchanged
Zm00001d005071_T001.exon5 2 157220798 157221549 Zm00001d005071 157220798 157223456 Zm00001d005071 Zm00001d005071,Zm00001d005071 unchanged
Zm00001d005071_T001.exon4 2 157221913 157222136 Zm00001d005071 157220798 157223456 Zm00001d005071 Zm00001d005071,Zm00001d005071 unchanged
Zm00001d005071_T001.exon3 2 157222225 157222342 Zm00001d005071 157220798 157223456 Zm00001d005071 Zm00001d005071,Zm00001d005071 unchanged
Zm00001d005071_T001.exon2 2 157222441 157222893 Zm00001d005071 157220798 157223456 Zm00001d005071 Zm00001d005071,Zm00001d005071 unchanged
Zm00001d005071_T001.exon1 2 157223193 157223456 Zm00001d005071 157220798 157223456 Zm00001d005071 Zm00001d005071,Zm00001d005071 unchanged
Zm00001d005072_T003.exon9 2 157224518 157224896 Zm00001d005072 157224518 157228483 Zm00001d005072 Zm00001d005072,Zm00001d005072 unchanged
Zm00001d005072_T003.exon8 2 157225091 157225166 Zm00001d005072 157224518 157228483 Zm00001d005072 Zm00001d005072,Zm00001d005072 unchanged
Zm00001d005072_T003.exon7 2 157225258 157225528 Zm00001d005072 157224518 157228483 Zm00001d005072 Zm00001d005072,Zm00001d005072 unchanged
Zm00001d005072_T003.exon6 2 157225621 157225915 Zm00001d005072 157224518 157228483 Zm00001d005072 Zm00001d005072,Zm00001d005072 unchanged
Zm00001d005072_T003.exon5 2 157225995 157226124 Zm00001d005072 157224518 157228483 Zm00001d005072 Zm00001d005072,Zm00001d005072 unchanged
Zm00001d005072_T003.exon4 2 157226200 157226593 Zm00001d005072 157224518 157228483 Zm00001d005072 Zm00001d005072,Zm00001d005072 unchanged
Zm00001d005072_T003.exon3 2 157226682 157226786 Zm00001d005072 157224518 157228483 Zm00001d005072 Zm00001d005072,Zm00001d005072 unchanged
Zm00001d005072_T003.exon2 2 157227054 157227182 Zm00001d005072 157224518 157228483 Zm00001d005072 Zm00001d005072,Zm00001d005072 unchanged
Zm00001d005072_T003.exon1 2 157227653 157228483 Zm00001d005072 157224518 157228483 Zm00001d005072 Zm00001d005072,Zm00001d005072 unchanged
Zm00001d005075_T001.exon1 2 157349606 157350700 Zm00001d005075 157349606 157350700 Zm00001d005075 Zm00001d005075,Zm00001d005075 unchanged
Zm00001d005082_T001.exon3 2 157619104 157619847 Zm00001d005082 157619104 157622725 Zm00001d005082 Zm00001d005082,Zm00001d005082 unchanged
Zm00001d005082_T001.exon2 2 157619921 157620792 Zm00001d005082 157619104 157622725 Zm00001d005082 Zm00001d005082,Zm00001d005082 unchanged
Zm00001d005082_T001.exon1 2 157622207 157622725 Zm00001d005082 157619104 157622725 Zm00001d005082 Zm00001d005082,Zm00001d005082 unchanged
Zm00001d005083_T001.exon6 2 157652306 157652878 Zm00001d005083 157652306 157655116 Zm00001d005083 Zm00001d005083,Zm00001d005083 unchanged
Zm00001d005083_T001.exon5 2 157653259 157653456 Zm00001d005083 157652306 157655116 Zm00001d005083 Zm00001d005083,Zm00001d005083 unchanged
Zm00001d005083_T001.exon4 2 157653563 157653823 Zm00001d005083 157652306 157655116 Zm00001d005083 Zm00001d005083,Zm00001d005083 unchanged
Zm00001d005083_T001.exon3 2 157653959 157654074 Zm00001d005083 157652306 157655116 Zm00001d005083 Zm00001d005083,Zm00001d005083 unchanged
Zm00001d005083_T001.exon2 2 157654151 157654702 Zm00001d005083 157652306 157655116 Zm00001d005083 Zm00001d005083,Zm00001d005083 unchanged
Zm00001d005083_T001.exon1 2 157654844 157655116 Zm00001d005083 157652306 157655116 Zm00001d005083 Zm00001d005083,Zm00001d005083 unchanged
Zm00001d005087_T001.exon1 2 157736007 157736420 Zm00001d005087 157736007 157737776 Zm00001d005087 Zm00001d005087,Zm00001d005087 unchanged
Zm00001d005087_T001.exon2 2 157736544 157736620 Zm00001d005087 157736007 157737776 Zm00001d005087 Zm00001d005087,Zm00001d005087 unchanged
Zm00001d005087_T001.exon3 2 157736741 157736777 Zm00001d005087 157736007 157737776 Zm00001d005087 Zm00001d005087,Zm00001d005087 unchanged
Zm00001d005087_T001.exon4 2 157736890 157737037 Zm00001d005087 157736007 157737776 Zm00001d005087 Zm00001d005087,Zm00001d005087 unchanged
Zm00001d005087_T001.exon5 2 157737236 157737776 Zm00001d005087 157736007 157737776 Zm00001d005087 Zm00001d005087,Zm00001d005087 unchanged
Zm00001d005089_T004.exon1 2 157768424 157768506 Zm00001d005089 157768424 157770367 Zm00001d005089 Zm00001d005089,Zm00001d005089 unchanged
Zm00001d005089_T004.exon2 2 157768700 157768914 Zm00001d005089 157768424 157770367 Zm00001d005089 Zm00001d005089,Zm00001d005089 unchanged
Zm00001d005089_T001.exon3 2 157769005 157769095 Zm00001d005089 157768424 157770367 Zm00001d005089 Zm00001d005089,Zm00001d005089 unchanged
Zm00001d005089_T001.exon4 2 157769197 157769255 Zm00001d005089 157768424 157770367 Zm00001d005089 Zm00001d005089,Zm00001d005089 unchanged
Zm00001d005089_T001.exon5 2 157769348 157769408 Zm00001d005089 157768424 157770367 Zm00001d005089 Zm00001d005089,Zm00001d005089 unchanged
Zm00001d005089_T001.exon6 2 157769588 157769678 Zm00001d005089 157768424 157770367 Zm00001d005089 Zm00001d005089,Zm00001d005089 unchanged
Zm00001d005089_T001.exon7 2 157769764 157769840 Zm00001d005089 157768424 157770367 Zm00001d005089 Zm00001d005089,Zm00001d005089 unchanged
Zm00001d005089_T004.exon8 2 157770028 157770367 Zm00001d005089 157768424 157770367 Zm00001d005089 Zm00001d005089,Zm00001d005089 unchanged
Zm00001d005090_T052.exon27 2 157783006 157783520 Zm00001d005090 157783006 157793499 Zm00001d005090 Zm00001d005090,Zm00001d005090 unchanged
Zm00001d005090_T047.exon11 2 157783614 157783724 Zm00001d005090 157783006 157793499 Zm00001d005090 Zm00001d005090,Zm00001d005090 unchanged
Zm00001d005090_T047.exon10 2 157783806 157783928 Zm00001d005090 157783006 157793499 Zm00001d005090 Zm00001d005090,Zm00001d005090 unchanged
Zm00001d005090_T047.exon9 2 157784054 157784239 Zm00001d005090 157783006 157793499 Zm00001d005090 Zm00001d005090,Zm00001d005090 unchanged
Zm00001d005090_T047.exon8 2 157784344 157784514 Zm00001d005090 157783006 157793499 Zm00001d005090 Zm00001d005090,Zm00001d005090 unchanged
Zm00001d005090_T047.exon7 2 157784616 157785101 Zm00001d005090 157783006 157793499 Zm00001d005090 Zm00001d005090,Zm00001d005090 unchanged
Zm00001d005090_T047.exon6 2 157785209 157786211 Zm00001d005090 157783006 157793499 Zm00001d005090 Zm00001d005090,Zm00001d005090 unchanged
Zm00001d005090_T047.exon5 2 157786315 157786593 Zm00001d005090 157783006 157793499 Zm00001d005090 Zm00001d005090,Zm00001d005090 unchanged
Zm00001d005090_T047.exon4 2 157786692 157786828 Zm00001d005090 157783006 157793499 Zm00001d005090 Zm00001d005090,Zm00001d005090 unchanged
Zm00001d005090_T047.exon3 2 157786919 157787171 Zm00001d005090 157783006 157793499 Zm00001d005090 Zm00001d005090,Zm00001d005090 unchanged
Zm00001d005090_T047.exon2 2 157787264 157787376 Zm00001d005090 157783006 157793499 Zm00001d005090 Zm00001d005090,Zm00001d005090 unchanged
Zm00001d005090_T145.exon18 2 157787485 157787589 Zm00001d005090 157783006 157793499 Zm00001d005090 Zm00001d005090,Zm00001d005090 unchanged
Zm00001d005090_T145.exon17 2 157787660 157787722 Zm00001d005090 157783006 157793499 Zm00001d005090 Zm00001d005090,Zm00001d005090 unchanged
Zm00001d005090_T145.exon16 2 157787801 157787935 Zm00001d005090 157783006 157793499 Zm00001d005090 Zm00001d005090,Zm00001d005090 unchanged
Zm00001d005090_T145.exon15 2 157788025 157788108 Zm00001d005090 157783006 157793499 Zm00001d005090 Zm00001d005090,Zm00001d005090 unchanged
Zm00001d005090_T145.exon14 2 157788208 157788294 Zm00001d005090 157783006 157793499 Zm00001d005090 Zm00001d005090,Zm00001d005090 unchanged
Zm00001d005090_T145.exon13 2 157788404 157788463 Zm00001d005090 157783006 157793499 Zm00001d005090 Zm00001d005090,Zm00001d005090 unchanged
Zm00001d005090_T145.exon12 2 157788556 157788672 Zm00001d005090 157783006 157793499 Zm00001d005090 Zm00001d005090,Zm00001d005090 unchanged
Zm00001d005090_T145.exon11 2 157788784 157788981 Zm00001d005090 157783006 157793499 Zm00001d005090 Zm00001d005090,Zm00001d005090 unchanged
Zm00001d005090_T145.exon10 2 157789315 157789431 Zm00001d005090 157783006 157793499 Zm00001d005090 Zm00001d005090,Zm00001d005090 unchanged
Zm00001d005090_T145.exon9 2 157790538 157790603 Zm00001d005090 157783006 157793499 Zm00001d005090 Zm00001d005090,Zm00001d005090 unchanged
Zm00001d005090_T145.exon8 2 157790684 157790911 Zm00001d005090 157783006 157793499 Zm00001d005090 Zm00001d005090,Zm00001d005090 unchanged
Zm00001d005090_T032.exon6 2 157791019 157791362 Zm00001d005090 157783006 157793499 Zm00001d005090 Zm00001d005090,Zm00001d005090 unchanged
Zm00001d005090_T087.exon3 2 157791461 157792020 Zm00001d005090 157783006 157793499 Zm00001d005090 Zm00001d005090,Zm00001d005090 unchanged
Zm00001d005090_T017.exon3 2 157792129 157792217 Zm00001d005090 157783006 157793499 Zm00001d005090 Zm00001d005090,Zm00001d005090 unchanged
Zm00001d005090_T017.exon2 2 157792950 157793154 Zm00001d005090 157783006 157793499 Zm00001d005090 Zm00001d005090,Zm00001d005090 unchanged
Zm00001d005090_T017.exon1 2 157793246 157793499 Zm00001d005090 157783006 157793499 Zm00001d005090 Zm00001d005090,Zm00001d005090 unchanged
Zm00001d005094_T001.exon1 2 158026680 158027105 Zm00001d005094 158026680 158029187 Zm00001d005094 Zm00001d005094,Zm00001d005094 unchanged
Zm00001d005094_T001.exon2 2 158028277 158029187 Zm00001d005094 158026680 158029187 Zm00001d005094 Zm00001d005094,Zm00001d005094 unchanged
Zm00001d005101_T001.exon4 2 158207282 158208095 Zm00001d005101 158207282 158209105 Zm00001d005101 Zm00001d005101,Zm00001d005101 unchanged
Zm00001d005101_T001.exon3 2 158208180 158208343 Zm00001d005101 158207282 158209105 Zm00001d005101 Zm00001d005101,Zm00001d005101 unchanged
Zm00001d005101_T001.exon2 2 158208436 158208571 Zm00001d005101 158207282 158209105 Zm00001d005101 Zm00001d005101,Zm00001d005101 unchanged
Zm00001d005101_T001.exon1 2 158208946 158209105 Zm00001d005101 158207282 158209105 Zm00001d005101 Zm00001d005101,Zm00001d005101 unchanged
Zm00001d005102_T002.exon7 2 158273978 158274324 Zm00001d005102 158273978 158277824 Zm00001d005102 Zm00001d005102,Zm00001d005102 unchanged
Zm00001d005102_T002.exon6 2 158274442 158274601 Zm00001d005102 158273978 158277824 Zm00001d005102 Zm00001d005102,Zm00001d005102 unchanged
Zm00001d005102_T002.exon5 2 158274692 158274720 Zm00001d005102 158273978 158277824 Zm00001d005102 Zm00001d005102,Zm00001d005102 unchanged
Zm00001d005102_T002.exon4 2 158274819 158276072 Zm00001d005102 158273978 158277824 Zm00001d005102 Zm00001d005102,Zm00001d005102 unchanged
Zm00001d005102_T002.exon3 2 158276160 158276248 Zm00001d005102 158273978 158277824 Zm00001d005102 Zm00001d005102,Zm00001d005102 unchanged
Zm00001d005102_T002.exon2 2 158276804 158276936 Zm00001d005102 158273978 158277824 Zm00001d005102 Zm00001d005102,Zm00001d005102 unchanged
Zm00001d005102_T002.exon1 2 158277574 158277824 Zm00001d005102 158273978 158277824 Zm00001d005102 Zm00001d005102,Zm00001d005102 unchanged
Zm00001d005103_T001.exon1 2 158383613 158383952 Zm00001d005103 158383613 158384133 Zm00001d005103 Zm00001d005103,Zm00001d005103 unchanged
Zm00001d005103_T001.exon2 2 158384099 158384133 Zm00001d005103 158383613 158384133 Zm00001d005103 Zm00001d005103,Zm00001d005103 unchanged
Zm00001d005110_T001.exon6 2 158575159 158575658 Zm00001d005110 158575159 158586743 Zm00001d005110 Zm00001d005110,Zm00001d005110 unchanged
Zm00001d005110_T001.exon5 2 158575744 158575822 Zm00001d005110 158575159 158586743 Zm00001d005110 Zm00001d005110,Zm00001d005110 unchanged
Zm00001d005110_T001.exon4 2 158581870 158582138 Zm00001d005110 158575159 158586743 Zm00001d005110 Zm00001d005110,Zm00001d005110 unchanged
Zm00001d005110_T001.exon3 2 158582424 158582471 Zm00001d005110 158575159 158586743 Zm00001d005110 Zm00001d005110,Zm00001d005110 unchanged
Zm00001d005110_T001.exon2 2 158584911 158585063 Zm00001d005110 158575159 158586743 Zm00001d005110 Zm00001d005110,Zm00001d005110 unchanged
Zm00001d005110_T001.exon1 2 158586597 158586743 Zm00001d005110 158575159 158586743 Zm00001d005110 Zm00001d005110,Zm00001d005110 unchanged
Zm00001d005118_T001.exon1 2 159221472 159221663 Zm00001d005118 159221472 159230066 Zm00001d005118 Zm00001d005118,Zm00001d005118 unchanged
Zm00001d005118_T001.exon2 2 159223334 159223441 Zm00001d005118 159221472 159230066 Zm00001d005118 Zm00001d005118,Zm00001d005118 unchanged
Zm00001d005118_T001.exon3 2 159223694 159223771 Zm00001d005118 159221472 159230066 Zm00001d005118 Zm00001d005118,Zm00001d005118 unchanged
Zm00001d005118_T001.exon4 2 159223997 159224050 Zm00001d005118 159221472 159230066 Zm00001d005118 Zm00001d005118,Zm00001d005118 unchanged
Zm00001d005118_T001.exon5 2 159224377 159224436 Zm00001d005118 159221472 159230066 Zm00001d005118 Zm00001d005118,Zm00001d005118 unchanged
Zm00001d005118_T001.exon6 2 159224511 159224606 Zm00001d005118 159221472 159230066 Zm00001d005118 Zm00001d005118,Zm00001d005118 unchanged
Zm00001d005118_T001.exon7 2 159228659 159228760 Zm00001d005118 159221472 159230066 Zm00001d005118 Zm00001d005118,Zm00001d005118 unchanged
Zm00001d005118_T001.exon8 2 159228935 159229015 Zm00001d005118 159221472 159230066 Zm00001d005118 Zm00001d005118,Zm00001d005118 unchanged
Zm00001d005118_T002.exon9 2 159229101 159229196 Zm00001d005118 159221472 159230066 Zm00001d005118 Zm00001d005118,Zm00001d005118 unchanged
Zm00001d005118_T002.exon10 2 159229282 159230066 Zm00001d005118 159221472 159230066 Zm00001d005118 Zm00001d005118,Zm00001d005118 unchanged
Zm00001d005121_T001.exon1 2 159304300 159304368 Zm00001d005121 159304300 159307785 Zm00001d005121 Zm00001d005121,Zm00001d005121 unchanged
Zm00001d005121_T001.exon2 2 159304398 159304538 Zm00001d005121 159304300 159307785 Zm00001d005121 Zm00001d005121,Zm00001d005121 unchanged
Zm00001d005121_T001.exon3 2 159305638 159305733 Zm00001d005121 159304300 159307785 Zm00001d005121 Zm00001d005121,Zm00001d005121 unchanged
Zm00001d005121_T001.exon4 2 159306819 159306899 Zm00001d005121 159304300 159307785 Zm00001d005121 Zm00001d005121,Zm00001d005121 unchanged
Zm00001d005121_T001.exon5 2 159307473 159307506 Zm00001d005121 159304300 159307785 Zm00001d005121 Zm00001d005121,Zm00001d005121 unchanged
Zm00001d005121_T001.exon6 2 159307696 159307785 Zm00001d005121 159304300 159307785 Zm00001d005121 Zm00001d005121,Zm00001d005121 unchanged
Zm00001d005125_T001.exon1 2 159692891 159693148 Zm00001d005125 159692891 159695636 Zm00001d005125 Zm00001d005125,Zm00001d005125 unchanged
Zm00001d005125_T001.exon2 2 159694124 159694165 Zm00001d005125 159692891 159695636 Zm00001d005125 Zm00001d005125,Zm00001d005125 unchanged
Zm00001d005125_T001.exon3 2 159694446 159694453 Zm00001d005125 159692891 159695636 Zm00001d005125 Zm00001d005125,Zm00001d005125 unchanged
Zm00001d005125_T001.exon4 2 159694804 159694912 Zm00001d005125 159692891 159695636 Zm00001d005125 Zm00001d005125,Zm00001d005125 unchanged
Zm00001d005125_T001.exon5 2 159695276 159695636 Zm00001d005125 159692891 159695636 Zm00001d005125 Zm00001d005125,Zm00001d005125 unchanged
Zm00001d005135_T001.exon1 2 160460364 160460515 Zm00001d005135 160460364 160465842 Zm00001d005135 Zm00001d005135,Zm00001d005135 unchanged
Zm00001d005135_T001.exon2 2 160460698 160461661 Zm00001d005135 160460364 160465842 Zm00001d005135 Zm00001d005135,Zm00001d005135 unchanged
Zm00001d005135_T001.exon3 2 160464573 160465842 Zm00001d005135 160460364 160465842 Zm00001d005135 Zm00001d005135,Zm00001d005135 unchanged
Zm00001d005136_T001.exon3 2 160516566 160516926 Zm00001d005136 160516566 160518614 Zm00001d005136 Zm00001d005136,Zm00001d005136 unchanged
Zm00001d005136_T001.exon2 2 160518037 160518094 Zm00001d005136 160516566 160518614 Zm00001d005136 Zm00001d005136,Zm00001d005136 unchanged
Zm00001d005136_T001.exon1 2 160518302 160518614 Zm00001d005136 160516566 160518614 Zm00001d005136 Zm00001d005136,Zm00001d005136 unchanged
Zm00001d005140_T004.exon1 2 160691649 160693158 Zm00001d005140 160691649 160697692 Zm00001d005140 Zm00001d005140,Zm00001d005140 unchanged
Zm00001d005140_T002.exon3 2 160693716 160693832 Zm00001d005140 160691649 160697692 Zm00001d005140 Zm00001d005140,Zm00001d005140 unchanged
Zm00001d005140_T004.exon3 2 160694099 160695404 Zm00001d005140 160691649 160697692 Zm00001d005140 Zm00001d005140,Zm00001d005140 unchanged
Zm00001d005140_T004.exon4 2 160695493 160697692 Zm00001d005140 160691649 160697692 Zm00001d005140 Zm00001d005140,Zm00001d005140 unchanged
Zm00001d005144_T010.exon8 2 160874424 160875739 Zm00001d005144 160874424 160889813 Zm00001d005144 Zm00001d005144,Zm00001d005144 unchanged
Zm00001d005144_T010.exon7 2 160875876 160875996 Zm00001d005144 160874424 160889813 Zm00001d005144 Zm00001d005144,Zm00001d005144 unchanged
Zm00001d005144_T010.exon6 2 160876073 160878495 Zm00001d005144 160874424 160889813 Zm00001d005144 Zm00001d005144,Zm00001d005144 unchanged
Zm00001d005144_T010.exon5 2 160878579 160878694 Zm00001d005144 160874424 160889813 Zm00001d005144 Zm00001d005144,Zm00001d005144 unchanged
Zm00001d005144_T010.exon4 2 160878818 160878831 Zm00001d005144 160874424 160889813 Zm00001d005144 Zm00001d005144,Zm00001d005144 unchanged
Zm00001d005144_T005.exon3 2 160879141 160879189 Zm00001d005144 160874424 160889813 Zm00001d005144 Zm00001d005144,Zm00001d005144 unchanged
Zm00001d005144_T005.exon2 2 160889229 160889369 Zm00001d005144 160874424 160889813 Zm00001d005144 Zm00001d005144,Zm00001d005144 unchanged
Zm00001d005144_T008.exon1 2 160889594 160889813 Zm00001d005144 160874424 160889813 Zm00001d005144 Zm00001d005144,Zm00001d005144 unchanged
Zm00001d005147_T001.exon3 2 161033834 161033904 Zm00001d005147 161033834 161043110 Zm00001d005147 Zm00001d005147,Zm00001d005147 unchanged
Zm00001d005147_T001.exon2 2 161042603 161042818 Zm00001d005147 161033834 161043110 Zm00001d005147 Zm00001d005147,Zm00001d005147 unchanged
Zm00001d005147_T001.exon1 2 161042914 161043110 Zm00001d005147 161033834 161043110 Zm00001d005147 Zm00001d005147,Zm00001d005147 unchanged
Zm00001d005149_T001.exon2 2 161142292 161144904 Zm00001d005149 161142292 161146791 Zm00001d005149 Zm00001d005149,Zm00001d005149 unchanged
Zm00001d005149_T001.exon1 2 161145824 161146791 Zm00001d005149 161142292 161146791 Zm00001d005149 Zm00001d005149,Zm00001d005149 unchanged
Zm00001d005159_T007.exon8 2 161851096 161851483 Zm00001d005159 161851096 161855138 Zm00001d005159 Zm00001d005159,Zm00001d005159 unchanged
Zm00001d005159_T001.exon8 2 161851562 161851691 Zm00001d005159 161851096 161855138 Zm00001d005159 Zm00001d005159,Zm00001d005159 unchanged
Zm00001d005159_T001.exon7 2 161851761 161851956 Zm00001d005159 161851096 161855138 Zm00001d005159 Zm00001d005159,Zm00001d005159 unchanged
Zm00001d005159_T001.exon6 2 161852166 161852237 Zm00001d005159 161851096 161855138 Zm00001d005159 Zm00001d005159,Zm00001d005159 unchanged
Zm00001d005159_T007.exon4 2 161852795 161853931 Zm00001d005159 161851096 161855138 Zm00001d005159 Zm00001d005159,Zm00001d005159 unchanged
Zm00001d005159_T007.exon3 2 161854429 161854551 Zm00001d005159 161851096 161855138 Zm00001d005159 Zm00001d005159,Zm00001d005159 unchanged
Zm00001d005159_T007.exon2 2 161854654 161854730 Zm00001d005159 161851096 161855138 Zm00001d005159 Zm00001d005159,Zm00001d005159 unchanged
Zm00001d005159_T008.exon1 2 161854923 161855138 Zm00001d005159 161851096 161855138 Zm00001d005159 Zm00001d005159,Zm00001d005159 unchanged
Zm00001d005160_T001.exon3 2 161883752 161883972 Zm00001d005160 161883752 161884455 Zm00001d005160 Zm00001d005160,Zm00001d005160 unchanged
Zm00001d005160_T001.exon2 2 161884044 161884101 Zm00001d005160 161883752 161884455 Zm00001d005160 Zm00001d005160,Zm00001d005160 unchanged
Zm00001d005160_T001.exon1 2 161884299 161884455 Zm00001d005160 161883752 161884455 Zm00001d005160 Zm00001d005160,Zm00001d005160 unchanged
Zm00001d005161_T001.exon1 2 161884678 161884741 Zm00001d005161 161884678 161887223 Zm00001d005161 Zm00001d005161,Zm00001d005161 unchanged
Zm00001d005161_T001.exon2 2 161884844 161885052 Zm00001d005161 161884678 161887223 Zm00001d005161 Zm00001d005161,Zm00001d005161 unchanged
Zm00001d005161_T002.exon3 2 161885162 161885301 Zm00001d005161 161884678 161887223 Zm00001d005161 Zm00001d005161,Zm00001d005161 unchanged
Zm00001d005161_T001.exon4 2 161885422 161885816 Zm00001d005161 161884678 161887223 Zm00001d005161 Zm00001d005161,Zm00001d005161 unchanged
Zm00001d005161_T001.exon5 2 161885944 161886032 Zm00001d005161 161884678 161887223 Zm00001d005161 Zm00001d005161,Zm00001d005161 unchanged
Zm00001d005161_T001.exon6 2 161886124 161886401 Zm00001d005161 161884678 161887223 Zm00001d005161 Zm00001d005161,Zm00001d005161 unchanged
Zm00001d005161_T001.exon7 2 161886500 161886569 Zm00001d005161 161884678 161887223 Zm00001d005161 Zm00001d005161,Zm00001d005161 unchanged
Zm00001d005161_T001.exon8 2 161886654 161887223 Zm00001d005161 161884678 161887223 Zm00001d005161 Zm00001d005161,Zm00001d005161 unchanged
Zm00001d005164_T017.exon7 2 161924958 161925242 Zm00001d005164 161924958 161932697 Zm00001d005164 Zm00001d005164,Zm00001d005164 unchanged
Zm00001d005164_T017.exon6 2 161925346 161926978 Zm00001d005164 161924958 161932697 Zm00001d005164 Zm00001d005164,Zm00001d005164 unchanged
Zm00001d005164_T016.exon5 2 161927069 161929690 Zm00001d005164 161924958 161932697 Zm00001d005164 Zm00001d005164,Zm00001d005164 unchanged
Zm00001d005164_T012.exon5 2 161929802 161929880 Zm00001d005164 161924958 161932697 Zm00001d005164 Zm00001d005164,Zm00001d005164 unchanged
Zm00001d005164_T012.exon4 2 161929978 161930089 Zm00001d005164 161924958 161932697 Zm00001d005164 Zm00001d005164,Zm00001d005164 unchanged
Zm00001d005164_T012.exon3 2 161930708 161930749 Zm00001d005164 161924958 161932697 Zm00001d005164 Zm00001d005164,Zm00001d005164 unchanged
Zm00001d005164_T017.exon1 2 161931176 161932697 Zm00001d005164 161924958 161932697 Zm00001d005164 Zm00001d005164,Zm00001d005164 unchanged
Zm00001d005165_T001.exon2 2 161938325 161939442 Zm00001d005165 161938325 161939860 Zm00001d005165 Zm00001d005165,Zm00001d005165 unchanged
Zm00001d005165_T001.exon1 2 161939515 161939860 Zm00001d005165 161938325 161939860 Zm00001d005165 Zm00001d005165,Zm00001d005165 unchanged
Zm00001d005166_T001.exon3 2 161951697 161953133 Zm00001d005166 161951697 161955956 Zm00001d005166 Zm00001d005166,Zm00001d005166 unchanged
Zm00001d005166_T001.exon2 2 161953232 161954784 Zm00001d005166 161951697 161955956 Zm00001d005166 Zm00001d005166,Zm00001d005166 unchanged
Zm00001d005166_T001.exon1 2 161954957 161955956 Zm00001d005166 161951697 161955956 Zm00001d005166 Zm00001d005166,Zm00001d005166 unchanged
Zm00001d005169_T001.exon4 2 162168216 162168743 Zm00001d005169 162168216 162170065 Zm00001d005169 Zm00001d005169,Zm00001d005169 unchanged
Zm00001d005169_T001.exon3 2 162169097 162169187 Zm00001d005169 162168216 162170065 Zm00001d005169 Zm00001d005169,Zm00001d005169 unchanged
Zm00001d005169_T001.exon2 2 162169403 162169435 Zm00001d005169 162168216 162170065 Zm00001d005169 Zm00001d005169,Zm00001d005169 unchanged
Zm00001d005169_T001.exon1 2 162169524 162170065 Zm00001d005169 162168216 162170065 Zm00001d005169 Zm00001d005169,Zm00001d005169 unchanged
Zm00001d005172_T001.exon2 2 162267125 162268840 Zm00001d005172 162267125 162269487 Zm00001d005172 Zm00001d005172,Zm00001d005172 unchanged
Zm00001d005172_T001.exon1 2 162269313 162269487 Zm00001d005172 162267125 162269487 Zm00001d005172 Zm00001d005172,Zm00001d005172 unchanged
Zm00001d005178_T001.exon1 2 162536992 162537158 Zm00001d005178 162536992 162545905 Zm00001d005178 Zm00001d005178,Zm00001d005178 unchanged
Zm00001d005178_T001.exon2 2 162545334 162545905 Zm00001d005178 162536992 162545905 Zm00001d005178 Zm00001d005178,Zm00001d005178 unchanged
Zm00001d005179_T001.exon1 2 162701249 162701428 Zm00001d005179 162701249 162708553 Zm00001d005179 Zm00001d005179,Zm00001d005179 unchanged
Zm00001d005179_T001.exon2 2 162705686 162705754 Zm00001d005179 162701249 162708553 Zm00001d005179 Zm00001d005179,Zm00001d005179 unchanged
Zm00001d005179_T001.exon3 2 162705840 162706024 Zm00001d005179 162701249 162708553 Zm00001d005179 Zm00001d005179,Zm00001d005179 unchanged
Zm00001d005179_T001.exon4 2 162707926 162708553 Zm00001d005179 162701249 162708553 Zm00001d005179 Zm00001d005179,Zm00001d005179 unchanged
Zm00001d005190_T001.exon5 2 163038225 163039587 Zm00001d005190 163038225 163041426 Zm00001d005190 Zm00001d005190,Zm00001d005190 unchanged
Zm00001d005190_T001.exon4 2 163039673 163040009 Zm00001d005190 163038225 163041426 Zm00001d005190 Zm00001d005190,Zm00001d005190 unchanged
Zm00001d005190_T001.exon3 2 163040105 163040242 Zm00001d005190 163038225 163041426 Zm00001d005190 Zm00001d005190,Zm00001d005190 unchanged
Zm00001d005190_T001.exon2 2 163040355 163040960 Zm00001d005190 163038225 163041426 Zm00001d005190 Zm00001d005190,Zm00001d005190 unchanged
Zm00001d005190_T001.exon1 2 163041079 163041426 Zm00001d005190 163038225 163041426 Zm00001d005190 Zm00001d005190,Zm00001d005190 unchanged
Zm00001d005193_T001.exon1 2 163079620 163080021 Zm00001d005193 163079620 163082144 Zm00001d005193 Zm00001d005193,Zm00001d005193 unchanged
Zm00001d005193_T001.exon2 2 163081372 163081599 Zm00001d005193 163079620 163082144 Zm00001d005193 Zm00001d005193,Zm00001d005193 unchanged
Zm00001d005193_T001.exon3 2 163081755 163082144 Zm00001d005193 163079620 163082144 Zm00001d005193 Zm00001d005193,Zm00001d005193 unchanged
Zm00001d005194_T001.exon1 2 163082970 163083578 Zm00001d005194 163082970 163093018 Zm00001d005194 Zm00001d005194,Zm00001d005194 unchanged
Zm00001d005194_T001.exon2 2 163092743 163093018 Zm00001d005194 163082970 163093018 Zm00001d005194 Zm00001d005194,Zm00001d005194 unchanged
Zm00001d005203_T001.exon1 2 163456179 163457054 Zm00001d005203 163456179 163457054 Zm00001d005203 Zm00001d005203,Zm00001d005203 unchanged
Zm00001d005219_T001.exon1 2 163988779 163988919 Zm00001d005219 163988779 163994278 Zm00001d005219 Zm00001d005219,Zm00001d005219 unchanged
Zm00001d005219_T001.exon2 2 163989566 163989781 Zm00001d005219 163988779 163994278 Zm00001d005219 Zm00001d005219,Zm00001d005219 unchanged
Zm00001d005219_T001.exon3 2 163989873 163990080 Zm00001d005219 163988779 163994278 Zm00001d005219 Zm00001d005219,Zm00001d005219 unchanged
Zm00001d005219_T001.exon4 2 163990164 163990236 Zm00001d005219 163988779 163994278 Zm00001d005219 Zm00001d005219,Zm00001d005219 unchanged
Zm00001d005219_T001.exon5 2 163990374 163990446 Zm00001d005219 163988779 163994278 Zm00001d005219 Zm00001d005219,Zm00001d005219 unchanged
Zm00001d005219_T001.exon6 2 163994081 163994278 Zm00001d005219 163988779 163994278 Zm00001d005219 Zm00001d005219,Zm00001d005219 unchanged
Zm00001d005228_T001.exon6 2 164595462 164596160 Zm00001d005228 164595462 164597890 Zm00001d005228 Zm00001d005228,Zm00001d005228 unchanged
Zm00001d005228_T001.exon5 2 164596248 164596314 Zm00001d005228 164595462 164597890 Zm00001d005228 Zm00001d005228,Zm00001d005228 unchanged
Zm00001d005228_T001.exon4 2 164596421 164596531 Zm00001d005228 164595462 164597890 Zm00001d005228 Zm00001d005228,Zm00001d005228 unchanged
Zm00001d005228_T001.exon3 2 164597076 164597231 Zm00001d005228 164595462 164597890 Zm00001d005228 Zm00001d005228,Zm00001d005228 unchanged
Zm00001d005228_T001.exon2 2 164597410 164597485 Zm00001d005228 164595462 164597890 Zm00001d005228 Zm00001d005228,Zm00001d005228 unchanged
Zm00001d005228_T001.exon1 2 164597603 164597890 Zm00001d005228 164595462 164597890 Zm00001d005228 Zm00001d005228,Zm00001d005228 unchanged
Zm00001d005229_T004.exon1 2 164676185 164678601 Zm00001d005229 164676185 164681870 Zm00001d005229 Zm00001d005229,Zm00001d005229 unchanged
Zm00001d005229_T004.exon2 2 164679431 164679511 Zm00001d005229 164676185 164681870 Zm00001d005229 Zm00001d005229,Zm00001d005229 unchanged
Zm00001d005229_T004.exon3 2 164681286 164681870 Zm00001d005229 164676185 164681870 Zm00001d005229 Zm00001d005229,Zm00001d005229 unchanged
Zm00001d005230_T001.exon1 2 164746346 164746813 Zm00001d005230 164746346 164746813 Zm00001d005230 Zm00001d005230,Zm00001d005230 unchanged
Zm00001d005241_T003.exon8 2 165407148 165408421 Zm00001d005241 165407148 165413368 Zm00001d005241 Zm00001d005241,Zm00001d005241 unchanged
Zm00001d005241_T005.exon9 2 165408512 165408718 Zm00001d005241 165407148 165413368 Zm00001d005241 Zm00001d005241,Zm00001d005241 unchanged
Zm00001d005241_T005.exon8 2 165408873 165409548 Zm00001d005241 165407148 165413368 Zm00001d005241 Zm00001d005241,Zm00001d005241 unchanged
Zm00001d005241_T005.exon7 2 165409654 165409815 Zm00001d005241 165407148 165413368 Zm00001d005241 Zm00001d005241,Zm00001d005241 unchanged
Zm00001d005241_T005.exon6 2 165410790 165410904 Zm00001d005241 165407148 165413368 Zm00001d005241 Zm00001d005241,Zm00001d005241 unchanged
Zm00001d005241_T005.exon5 2 165411282 165411492 Zm00001d005241 165407148 165413368 Zm00001d005241 Zm00001d005241,Zm00001d005241 unchanged
Zm00001d005241_T005.exon4 2 165411604 165411943 Zm00001d005241 165407148 165413368 Zm00001d005241 Zm00001d005241,Zm00001d005241 unchanged
Zm00001d005241_T003.exon1 2 165412034 165413368 Zm00001d005241 165407148 165413368 Zm00001d005241 Zm00001d005241,Zm00001d005241 unchanged
Zm00001d005248_T004.exon1 2 165634108 165635035 Zm00001d005248 165634108 165638958 Zm00001d005248 Zm00001d005248,Zm00001d005248 unchanged
Zm00001d005248_T005.exon3 2 165635132 165635257 Zm00001d005248 165634108 165638958 Zm00001d005248 Zm00001d005248,Zm00001d005248 unchanged
Zm00001d005248_T005.exon4 2 165636185 165636238 Zm00001d005248 165634108 165638958 Zm00001d005248 Zm00001d005248,Zm00001d005248 unchanged
Zm00001d005248_T005.exon5 2 165636381 165636494 Zm00001d005248 165634108 165638958 Zm00001d005248 Zm00001d005248,Zm00001d005248 unchanged
Zm00001d005248_T005.exon6 2 165636896 165636951 Zm00001d005248 165634108 165638958 Zm00001d005248 Zm00001d005248,Zm00001d005248 unchanged
Zm00001d005248_T005.exon7 2 165637027 165637068 Zm00001d005248 165634108 165638958 Zm00001d005248 Zm00001d005248,Zm00001d005248 unchanged
Zm00001d005248_T005.exon8 2 165637536 165637611 Zm00001d005248 165634108 165638958 Zm00001d005248 Zm00001d005248,Zm00001d005248 unchanged
Zm00001d005248_T005.exon9 2 165637711 165637782 Zm00001d005248 165634108 165638958 Zm00001d005248 Zm00001d005248,Zm00001d005248 unchanged
Zm00001d005248_T005.exon10 2 165637870 165637995 Zm00001d005248 165634108 165638958 Zm00001d005248 Zm00001d005248,Zm00001d005248 unchanged
Zm00001d005248_T005.exon11 2 165638089 165638193 Zm00001d005248 165634108 165638958 Zm00001d005248 Zm00001d005248,Zm00001d005248 unchanged
Zm00001d005248_T005.exon12 2 165638334 165638417 Zm00001d005248 165634108 165638958 Zm00001d005248 Zm00001d005248,Zm00001d005248 unchanged
Zm00001d005248_T004.exon12 2 165638633 165638958 Zm00001d005248 165634108 165638958 Zm00001d005248 Zm00001d005248,Zm00001d005248 unchanged
Zm00001d005249_T001.exon1 2 165650031 165650176 Zm00001d005249 165650031 165651468 Zm00001d005249 Zm00001d005249,Zm00001d005249 unchanged
Zm00001d005249_T001.exon2 2 165650251 165650437 Zm00001d005249 165650031 165651468 Zm00001d005249 Zm00001d005249,Zm00001d005249 unchanged
Zm00001d005249_T001.exon3 2 165650824 165650948 Zm00001d005249 165650031 165651468 Zm00001d005249 Zm00001d005249,Zm00001d005249 unchanged
Zm00001d005249_T001.exon4 2 165651049 165651175 Zm00001d005249 165650031 165651468 Zm00001d005249 Zm00001d005249,Zm00001d005249 unchanged
Zm00001d005249_T001.exon5 2 165651220 165651468 Zm00001d005249 165650031 165651468 Zm00001d005249 Zm00001d005249,Zm00001d005249 unchanged
Zm00001d005250_T001.exon1 2 165690684 165691219 Zm00001d005250 165690684 165696613 Zm00001d005250 Zm00001d005250,Zm00001d005250 unchanged
Zm00001d005250_T001.exon2 2 165691320 165691512 Zm00001d005250 165690684 165696613 Zm00001d005250 Zm00001d005250,Zm00001d005250 unchanged
Zm00001d005250_T001.exon3 2 165691880 165692130 Zm00001d005250 165690684 165696613 Zm00001d005250 Zm00001d005250,Zm00001d005250 unchanged
Zm00001d005250_T001.exon4 2 165692228 165692327 Zm00001d005250 165690684 165696613 Zm00001d005250 Zm00001d005250,Zm00001d005250 unchanged
Zm00001d005250_T001.exon5 2 165692417 165692606 Zm00001d005250 165690684 165696613 Zm00001d005250 Zm00001d005250,Zm00001d005250 unchanged
Zm00001d005250_T001.exon6 2 165693059 165693325 Zm00001d005250 165690684 165696613 Zm00001d005250 Zm00001d005250,Zm00001d005250 unchanged
Zm00001d005250_T001.exon7 2 165693420 165693765 Zm00001d005250 165690684 165696613 Zm00001d005250 Zm00001d005250,Zm00001d005250 unchanged
Zm00001d005250_T001.exon8 2 165693849 165693986 Zm00001d005250 165690684 165696613 Zm00001d005250 Zm00001d005250,Zm00001d005250 unchanged
Zm00001d005250_T001.exon9 2 165694110 165694235 Zm00001d005250 165690684 165696613 Zm00001d005250 Zm00001d005250,Zm00001d005250 unchanged
Zm00001d005250_T001.exon10 2 165694324 165694536 Zm00001d005250 165690684 165696613 Zm00001d005250 Zm00001d005250,Zm00001d005250 unchanged
Zm00001d005250_T001.exon11 2 165694646 165694898 Zm00001d005250 165690684 165696613 Zm00001d005250 Zm00001d005250,Zm00001d005250 unchanged
Zm00001d005250_T001.exon12 2 165695038 165695240 Zm00001d005250 165690684 165696613 Zm00001d005250 Zm00001d005250,Zm00001d005250 unchanged
Zm00001d005250_T001.exon13 2 165695321 165695671 Zm00001d005250 165690684 165696613 Zm00001d005250 Zm00001d005250,Zm00001d005250 unchanged
Zm00001d005250_T001.exon14 2 165695768 165696613 Zm00001d005250 165690684 165696613 Zm00001d005250 Zm00001d005250,Zm00001d005250 unchanged
Zm00001d005251_T001.exon1 2 165786275 165786398 Zm00001d005251 165786275 165787366 Zm00001d005251 Zm00001d005251,Zm00001d005251 unchanged
Zm00001d005251_T001.exon2 2 165786515 165787366 Zm00001d005251 165786275 165787366 Zm00001d005251 Zm00001d005251,Zm00001d005251 unchanged
Zm00001d005256_T001.exon5 2 165995200 165995826 Zm00001d005256 165995200 165998280 Zm00001d005256 Zm00001d005256,Zm00001d005256 unchanged
Zm00001d005256_T001.exon4 2 165995915 165995991 Zm00001d005256 165995200 165998280 Zm00001d005256 Zm00001d005256,Zm00001d005256 unchanged
Zm00001d005256_T001.exon3 2 165996130 165996215 Zm00001d005256 165995200 165998280 Zm00001d005256 Zm00001d005256,Zm00001d005256 unchanged
Zm00001d005256_T001.exon2 2 165996318 165996456 Zm00001d005256 165995200 165998280 Zm00001d005256 Zm00001d005256,Zm00001d005256 unchanged
Zm00001d005256_T001.exon1 2 165998172 165998280 Zm00001d005256 165995200 165998280 Zm00001d005256 Zm00001d005256,Zm00001d005256 unchanged
Zm00001d005261_T001.exon9 2 166096193 166096498 Zm00001d005261 166096193 166100883 Zm00001d005261 Zm00001d005261,Zm00001d005261 unchanged
Zm00001d005261_T001.exon8 2 166096653 166096780 Zm00001d005261 166096193 166100883 Zm00001d005261 Zm00001d005261,Zm00001d005261 unchanged
Zm00001d005261_T001.exon7 2 166097123 166097161 Zm00001d005261 166096193 166100883 Zm00001d005261 Zm00001d005261,Zm00001d005261 unchanged
Zm00001d005261_T001.exon6 2 166098201 166098299 Zm00001d005261 166096193 166100883 Zm00001d005261 Zm00001d005261,Zm00001d005261 unchanged
Zm00001d005261_T001.exon5 2 166098768 166098813 Zm00001d005261 166096193 166100883 Zm00001d005261 Zm00001d005261,Zm00001d005261 unchanged
Zm00001d005261_T001.exon4 2 166098915 166098982 Zm00001d005261 166096193 166100883 Zm00001d005261 Zm00001d005261,Zm00001d005261 unchanged
Zm00001d005261_T001.exon3 2 166099792 166099876 Zm00001d005261 166096193 166100883 Zm00001d005261 Zm00001d005261,Zm00001d005261 unchanged
Zm00001d005261_T001.exon2 2 166100690 166100758 Zm00001d005261 166096193 166100883 Zm00001d005261 Zm00001d005261,Zm00001d005261 unchanged
Zm00001d005261_T001.exon1 2 166100824 166100883 Zm00001d005261 166096193 166100883 Zm00001d005261 Zm00001d005261,Zm00001d005261 unchanged
Zm00001d005264_T001.exon1 2 166202913 166202956 Zm00001d005264 166202913 166214873 Zm00001d005264 Zm00001d005264,Zm00001d005264 unchanged
Zm00001d005264_T001.exon2 2 166203002 166203349 Zm00001d005264 166202913 166214873 Zm00001d005264 Zm00001d005264,Zm00001d005264 unchanged
Zm00001d005264_T001.exon3 2 166204073 166204159 Zm00001d005264 166202913 166214873 Zm00001d005264 Zm00001d005264,Zm00001d005264 unchanged
Zm00001d005264_T001.exon4 2 166210234 166210410 Zm00001d005264 166202913 166214873 Zm00001d005264 Zm00001d005264,Zm00001d005264 unchanged
Zm00001d005264_T001.exon5 2 166210547 166210633 Zm00001d005264 166202913 166214873 Zm00001d005264 Zm00001d005264,Zm00001d005264 unchanged
Zm00001d005264_T001.exon6 2 166210704 166210775 Zm00001d005264 166202913 166214873 Zm00001d005264 Zm00001d005264,Zm00001d005264 unchanged
Zm00001d005264_T001.exon7 2 166212731 166214873 Zm00001d005264 166202913 166214873 Zm00001d005264 Zm00001d005264,Zm00001d005264 unchanged
Zm00001d005265_T001.exon1 2 166217704 166218330 Zm00001d005265 166217704 166218330 Zm00001d005265 Zm00001d005265,Zm00001d005265 unchanged
Zm00001d005270_T001.exon5 2 166551926 166552335 Zm00001d005270 166551926 166562036 Zm00001d005270 Zm00001d005270,Zm00001d005270 unchanged
Zm00001d005270_T001.exon4 2 166552425 166552468 Zm00001d005270 166551926 166562036 Zm00001d005270 Zm00001d005270,Zm00001d005270 unchanged
Zm00001d005270_T001.exon3 2 166552540 166552597 Zm00001d005270 166551926 166562036 Zm00001d005270 Zm00001d005270,Zm00001d005270 unchanged
Zm00001d005270_T002.exon2 2 166561387 166561480 Zm00001d005270 166551926 166562036 Zm00001d005270 Zm00001d005270,Zm00001d005270 unchanged
Zm00001d005270_T001.exon1 2 166561563 166562036 Zm00001d005270 166551926 166562036 Zm00001d005270 Zm00001d005270,Zm00001d005270 unchanged
Zm00001d005271_T004.exon3 2 166695189 166696447 Zm00001d005271 166695189 166700709 Zm00001d005271 Zm00001d005271,Zm00001d005271 unchanged
Zm00001d005271_T004.exon2 2 166696615 166697502 Zm00001d005271 166695189 166700709 Zm00001d005271 Zm00001d005271,Zm00001d005271 unchanged
Zm00001d005271_T004.exon1 2 166698768 166700709 Zm00001d005271 166695189 166700709 Zm00001d005271 Zm00001d005271,Zm00001d005271 unchanged
Zm00001d005279_T001.exon2 2 167218110 167218145 Zm00001d005279 167218110 167219679 Zm00001d005279 Zm00001d005279,Zm00001d005279 unchanged
Zm00001d005279_T001.exon1 2 167218930 167219679 Zm00001d005279 167218110 167219679 Zm00001d005279 Zm00001d005279,Zm00001d005279 unchanged
Zm00001d005281_T001.exon1 2 167625991 167626523 Zm00001d005281 167625991 167646542 Zm00001d005281 Zm00001d005281,Zm00001d005281 unchanged
Zm00001d005281_T008.exon2 2 167627608 167627678 Zm00001d005281 167625991 167646542 Zm00001d005281 Zm00001d005281,Zm00001d005281 unchanged
Zm00001d005281_T008.exon3 2 167628345 167628423 Zm00001d005281 167625991 167646542 Zm00001d005281 Zm00001d005281,Zm00001d005281 unchanged
Zm00001d005281_T008.exon4 2 167631236 167631318 Zm00001d005281 167625991 167646542 Zm00001d005281 Zm00001d005281,Zm00001d005281 unchanged
Zm00001d005281_T008.exon5 2 167636686 167636737 Zm00001d005281 167625991 167646542 Zm00001d005281 Zm00001d005281,Zm00001d005281 unchanged
Zm00001d005281_T008.exon6 2 167637681 167637748 Zm00001d005281 167625991 167646542 Zm00001d005281 Zm00001d005281,Zm00001d005281 unchanged
Zm00001d005281_T008.exon7 2 167637959 167638025 Zm00001d005281 167625991 167646542 Zm00001d005281 Zm00001d005281,Zm00001d005281 unchanged
Zm00001d005281_T008.exon8 2 167638106 167638185 Zm00001d005281 167625991 167646542 Zm00001d005281 Zm00001d005281,Zm00001d005281 unchanged
Zm00001d005281_T008.exon9 2 167638259 167638323 Zm00001d005281 167625991 167646542 Zm00001d005281 Zm00001d005281,Zm00001d005281 unchanged
Zm00001d005281_T008.exon10 2 167638459 167638521 Zm00001d005281 167625991 167646542 Zm00001d005281 Zm00001d005281,Zm00001d005281 unchanged
Zm00001d005281_T008.exon11 2 167640729 167640885 Zm00001d005281 167625991 167646542 Zm00001d005281 Zm00001d005281,Zm00001d005281 unchanged
Zm00001d005281_T008.exon12 2 167641008 167641085 Zm00001d005281 167625991 167646542 Zm00001d005281 Zm00001d005281,Zm00001d005281 unchanged
Zm00001d005281_T008.exon13 2 167641179 167641712 Zm00001d005281 167625991 167646542 Zm00001d005281 Zm00001d005281,Zm00001d005281 unchanged
Zm00001d005281_T001.exon13 2 167641845 167642066 Zm00001d005281 167625991 167646542 Zm00001d005281 Zm00001d005281,Zm00001d005281 unchanged
Zm00001d005281_T008.exon15 2 167642144 167642335 Zm00001d005281 167625991 167646542 Zm00001d005281 Zm00001d005281,Zm00001d005281 unchanged
Zm00001d005281_T005.exon15 2 167642805 167642836 Zm00001d005281 167625991 167646542 Zm00001d005281 Zm00001d005281,Zm00001d005281 unchanged
Zm00001d005281_T005.exon16 2 167642935 167642981 Zm00001d005281 167625991 167646542 Zm00001d005281 Zm00001d005281,Zm00001d005281 unchanged
Zm00001d005281_T005.exon17 2 167646148 167646542 Zm00001d005281 167625991 167646542 Zm00001d005281 Zm00001d005281,Zm00001d005281 unchanged
Zm00001d005285_T001.exon4 2 167705486 167705863 Zm00001d005285 167705486 167706958 Zm00001d005285 Zm00001d005285,Zm00001d005285 unchanged
Zm00001d005285_T001.exon3 2 167705959 167706087 Zm00001d005285 167705486 167706958 Zm00001d005285 Zm00001d005285,Zm00001d005285 unchanged
Zm00001d005285_T001.exon2 2 167706203 167706367 Zm00001d005285 167705486 167706958 Zm00001d005285 Zm00001d005285,Zm00001d005285 unchanged
Zm00001d005285_T001.exon1 2 167706556 167706958 Zm00001d005285 167705486 167706958 Zm00001d005285 Zm00001d005285,Zm00001d005285 unchanged
Zm00001d005286_T001.exon4 2 167709555 167709829 Zm00001d005286 167709555 167710604 Zm00001d005286 Zm00001d005286,Zm00001d005286 unchanged
Zm00001d005286_T001.exon3 2 167709938 167710212 Zm00001d005286 167709555 167710604 Zm00001d005286 Zm00001d005286,Zm00001d005286 unchanged
Zm00001d005286_T001.exon2 2 167710304 167710384 Zm00001d005286 167709555 167710604 Zm00001d005286 Zm00001d005286,Zm00001d005286 unchanged
Zm00001d005286_T001.exon1 2 167710476 167710604 Zm00001d005286 167709555 167710604 Zm00001d005286 Zm00001d005286,Zm00001d005286 unchanged
Zm00001d005292_T001.exon1 2 167931032 167931499 Zm00001d005292 167931032 167932963 Zm00001d005292 Zm00001d005292,Zm00001d005292 unchanged
Zm00001d005292_T001.exon2 2 167932049 167932963 Zm00001d005292 167931032 167932963 Zm00001d005292 Zm00001d005292,Zm00001d005292 unchanged
Zm00001d005297_T004.exon1 2 168256525 168257131 Zm00001d005297 168256525 168265270 Zm00001d005297 Zm00001d005297,Zm00001d005297 unchanged
Zm00001d005297_T002.exon2 2 168258007 168258074 Zm00001d005297 168256525 168265270 Zm00001d005297 Zm00001d005297,Zm00001d005297 unchanged
Zm00001d005297_T002.exon3 2 168258168 168260231 Zm00001d005297 168256525 168265270 Zm00001d005297 Zm00001d005297,Zm00001d005297 unchanged
Zm00001d005297_T013.exon2 2 168262887 168263037 Zm00001d005297 168256525 168265270 Zm00001d005297 Zm00001d005297,Zm00001d005297 unchanged
Zm00001d005297_T004.exon5 2 168263157 168265270 Zm00001d005297 168256525 168265270 Zm00001d005297 Zm00001d005297,Zm00001d005297 unchanged
Zm00001d005299_T001.exon10 2 168472380 168472492 Zm00001d005299 168472380 168476285 Zm00001d005299 Zm00001d005299,Zm00001d005299 unchanged
Zm00001d005299_T001.exon9 2 168472743 168472818 Zm00001d005299 168472380 168476285 Zm00001d005299 Zm00001d005299,Zm00001d005299 unchanged
Zm00001d005299_T001.exon8 2 168472925 168473011 Zm00001d005299 168472380 168476285 Zm00001d005299 Zm00001d005299,Zm00001d005299 unchanged
Zm00001d005299_T001.exon7 2 168473073 168473159 Zm00001d005299 168472380 168476285 Zm00001d005299 Zm00001d005299,Zm00001d005299 unchanged
Zm00001d005299_T001.exon6 2 168473268 168473357 Zm00001d005299 168472380 168476285 Zm00001d005299 Zm00001d005299,Zm00001d005299 unchanged
Zm00001d005299_T001.exon5 2 168473440 168473517 Zm00001d005299 168472380 168476285 Zm00001d005299 Zm00001d005299,Zm00001d005299 unchanged
Zm00001d005299_T001.exon4 2 168473922 168473980 Zm00001d005299 168472380 168476285 Zm00001d005299 Zm00001d005299,Zm00001d005299 unchanged
Zm00001d005299_T001.exon3 2 168474202 168474258 Zm00001d005299 168472380 168476285 Zm00001d005299 Zm00001d005299,Zm00001d005299 unchanged
Zm00001d005299_T001.exon2 2 168475051 168475181 Zm00001d005299 168472380 168476285 Zm00001d005299 Zm00001d005299,Zm00001d005299 unchanged
Zm00001d005299_T001.exon1 2 168475939 168476285 Zm00001d005299 168472380 168476285 Zm00001d005299 Zm00001d005299,Zm00001d005299 unchanged
Zm00001d005301_T002.exon8 2 168529789 168530339 Zm00001d005301 168529789 168544883 Zm00001d005301 Zm00001d005301,Zm00001d005301 unchanged
Zm00001d005301_T020.exon6 2 168530700 168530815 Zm00001d005301 168529789 168544883 Zm00001d005301 Zm00001d005301,Zm00001d005301 unchanged
Zm00001d005301_T002.exon6 2 168534433 168538929 Zm00001d005301 168529789 168544883 Zm00001d005301 Zm00001d005301,Zm00001d005301 unchanged
Zm00001d005301_T005.exon9 2 168540534 168540624 Zm00001d005301 168529789 168544883 Zm00001d005301 Zm00001d005301,Zm00001d005301 unchanged
Zm00001d005301_T005.exon8 2 168541133 168541151 Zm00001d005301 168529789 168544883 Zm00001d005301 Zm00001d005301,Zm00001d005301 unchanged
Zm00001d005301_T008.exon6 2 168541235 168542703 Zm00001d005301 168529789 168544883 Zm00001d005301 Zm00001d005301,Zm00001d005301 unchanged
Zm00001d005301_T008.exon5 2 168542959 168543325 Zm00001d005301 168529789 168544883 Zm00001d005301 Zm00001d005301,Zm00001d005301 unchanged
Zm00001d005301_T020.exon1 2 168543961 168544883 Zm00001d005301 168529789 168544883 Zm00001d005301 Zm00001d005301,Zm00001d005301 unchanged
Zm00001d005303_T001.exon1 2 168784695 168785139 Zm00001d005303 168784695 168788165 Zm00001d005303 Zm00001d005303,Zm00001d005303 unchanged
Zm00001d005303_T001.exon2 2 168785291 168785412 Zm00001d005303 168784695 168788165 Zm00001d005303 Zm00001d005303,Zm00001d005303 unchanged
Zm00001d005303_T001.exon3 2 168785558 168785648 Zm00001d005303 168784695 168788165 Zm00001d005303 Zm00001d005303,Zm00001d005303 unchanged
Zm00001d005303_T001.exon4 2 168785767 168785893 Zm00001d005303 168784695 168788165 Zm00001d005303 Zm00001d005303,Zm00001d005303 unchanged
Zm00001d005303_T001.exon5 2 168785965 168786044 Zm00001d005303 168784695 168788165 Zm00001d005303 Zm00001d005303,Zm00001d005303 unchanged
Zm00001d005303_T001.exon6 2 168786480 168786533 Zm00001d005303 168784695 168788165 Zm00001d005303 Zm00001d005303,Zm00001d005303 unchanged
Zm00001d005303_T001.exon7 2 168787586 168788165 Zm00001d005303 168784695 168788165 Zm00001d005303 Zm00001d005303,Zm00001d005303 unchanged
Zm00001d005306_T003.exon14 2 168880613 168880851 Zm00001d005306 168880613 168884866 Zm00001d005306 Zm00001d005306,Zm00001d005306 unchanged
Zm00001d005306_T004.exon13 2 168880953 168881357 Zm00001d005306 168880613 168884866 Zm00001d005306 Zm00001d005306,Zm00001d005306 unchanged
Zm00001d005306_T004.exon12 2 168881452 168881502 Zm00001d005306 168880613 168884866 Zm00001d005306 Zm00001d005306,Zm00001d005306 unchanged
Zm00001d005306_T003.exon11 2 168881591 168881816 Zm00001d005306 168880613 168884866 Zm00001d005306 Zm00001d005306,Zm00001d005306 unchanged
Zm00001d005306_T003.exon10 2 168881890 168881960 Zm00001d005306 168880613 168884866 Zm00001d005306 Zm00001d005306,Zm00001d005306 unchanged
Zm00001d005306_T003.exon9 2 168882306 168882425 Zm00001d005306 168880613 168884866 Zm00001d005306 Zm00001d005306,Zm00001d005306 unchanged
Zm00001d005306_T003.exon8 2 168882504 168882698 Zm00001d005306 168880613 168884866 Zm00001d005306 Zm00001d005306,Zm00001d005306 unchanged
Zm00001d005306_T003.exon7 2 168882861 168882925 Zm00001d005306 168880613 168884866 Zm00001d005306 Zm00001d005306,Zm00001d005306 unchanged
Zm00001d005306_T003.exon6 2 168883001 168883091 Zm00001d005306 168880613 168884866 Zm00001d005306 Zm00001d005306,Zm00001d005306 unchanged
Zm00001d005306_T003.exon5 2 168883244 168883305 Zm00001d005306 168880613 168884866 Zm00001d005306 Zm00001d005306,Zm00001d005306 unchanged
Zm00001d005306_T003.exon4 2 168883406 168883456 Zm00001d005306 168880613 168884866 Zm00001d005306 Zm00001d005306,Zm00001d005306 unchanged
Zm00001d005306_T003.exon3 2 168883781 168883882 Zm00001d005306 168880613 168884866 Zm00001d005306 Zm00001d005306,Zm00001d005306 unchanged
Zm00001d005306_T003.exon2 2 168884135 168884242 Zm00001d005306 168880613 168884866 Zm00001d005306 Zm00001d005306,Zm00001d005306 unchanged
Zm00001d005306_T003.exon1 2 168884374 168884866 Zm00001d005306 168880613 168884866 Zm00001d005306 Zm00001d005306,Zm00001d005306 unchanged
Zm00001d005307_T001.exon3 2 168964648 168965269 Zm00001d005307 168964648 168965706 Zm00001d005307 Zm00001d005307,Zm00001d005307 unchanged
Zm00001d005307_T001.exon2 2 168965375 168965504 Zm00001d005307 168964648 168965706 Zm00001d005307 Zm00001d005307,Zm00001d005307 unchanged
Zm00001d005307_T001.exon1 2 168965571 168965706 Zm00001d005307 168964648 168965706 Zm00001d005307 Zm00001d005307,Zm00001d005307 unchanged
Zm00001d005309_T001.exon1 2 169095186 169095584 Zm00001d005309 169095186 169095584 Zm00001d005309 Zm00001d005309,Zm00001d005309 unchanged
Zm00001d005311_T001.exon2 2 169143791 169143875 Zm00001d005311 169143791 169144251 Zm00001d005311 Zm00001d005311,Zm00001d005311 unchanged
Zm00001d005311_T001.exon1 2 169143965 169144251 Zm00001d005311 169143791 169144251 Zm00001d005311 Zm00001d005311,Zm00001d005311 unchanged
Zm00001d005312_T001.exon1 2 169181914 169183278 Zm00001d005312 169181914 169183278 Zm00001d005312 Zm00001d005312,Zm00001d005312 unchanged
Zm00001d005313_T001.exon1 2 169267988 169268388 Zm00001d005313 169267988 169271203 Zm00001d005313 Zm00001d005313,Zm00001d005313 unchanged
Zm00001d005313_T001.exon2 2 169268759 169268958 Zm00001d005313 169267988 169271203 Zm00001d005313 Zm00001d005313,Zm00001d005313 unchanged
Zm00001d005313_T001.exon3 2 169269370 169269752 Zm00001d005313 169267988 169271203 Zm00001d005313 Zm00001d005313,Zm00001d005313 unchanged
Zm00001d005313_T001.exon4 2 169269815 169270025 Zm00001d005313 169267988 169271203 Zm00001d005313 Zm00001d005313,Zm00001d005313 unchanged
Zm00001d005313_T001.exon5 2 169270130 169270200 Zm00001d005313 169267988 169271203 Zm00001d005313 Zm00001d005313,Zm00001d005313 unchanged
Zm00001d005313_T001.exon6 2 169270411 169270550 Zm00001d005313 169267988 169271203 Zm00001d005313 Zm00001d005313,Zm00001d005313 unchanged
Zm00001d005313_T001.exon7 2 169270647 169271203 Zm00001d005313 169267988 169271203 Zm00001d005313 Zm00001d005313,Zm00001d005313 unchanged
Zm00001d005317_T001.exon1 2 169450468 169450668 Zm00001d005317 169450468 169452918 Zm00001d005317 Zm00001d005317,Zm00001d005317 unchanged
Zm00001d005317_T001.exon2 2 169450740 169451154 Zm00001d005317 169450468 169452918 Zm00001d005317 Zm00001d005317,Zm00001d005317 unchanged
Zm00001d005317_T001.exon3 2 169451337 169451442 Zm00001d005317 169450468 169452918 Zm00001d005317 Zm00001d005317,Zm00001d005317 unchanged
Zm00001d005317_T001.exon4 2 169451638 169451995 Zm00001d005317 169450468 169452918 Zm00001d005317 Zm00001d005317,Zm00001d005317 unchanged
Zm00001d005317_T001.exon5 2 169452113 169452397 Zm00001d005317 169450468 169452918 Zm00001d005317 Zm00001d005317,Zm00001d005317 unchanged
Zm00001d005317_T001.exon6 2 169452493 169452918 Zm00001d005317 169450468 169452918 Zm00001d005317 Zm00001d005317,Zm00001d005317 unchanged
Zm00001d005322_T001.exon1 2 169589993 169590781 Zm00001d005322 169589993 169590781 Zm00001d005322 Zm00001d005322,Zm00001d005322 unchanged
Zm00001d005323_T006.exon7 2 169611700 169613591 Zm00001d005323 169611700 169616818 Zm00001d005323 Zm00001d005323,Zm00001d005323 unchanged
Zm00001d005323_T006.exon6 2 169613690 169613899 Zm00001d005323 169611700 169616818 Zm00001d005323 Zm00001d005323,Zm00001d005323 unchanged
Zm00001d005323_T006.exon5 2 169613981 169614085 Zm00001d005323 169611700 169616818 Zm00001d005323 Zm00001d005323,Zm00001d005323 unchanged
Zm00001d005323_T008.exon4 2 169614196 169615072 Zm00001d005323 169611700 169616818 Zm00001d005323 Zm00001d005323,Zm00001d005323 unchanged
Zm00001d005323_T001.exon2 2 169616062 169616198 Zm00001d005323 169611700 169616818 Zm00001d005323 Zm00001d005323,Zm00001d005323 unchanged
Zm00001d005323_T006.exon2 2 169616342 169616510 Zm00001d005323 169611700 169616818 Zm00001d005323 Zm00001d005323,Zm00001d005323 unchanged
Zm00001d005323_T006.exon1 2 169616672 169616818 Zm00001d005323 169611700 169616818 Zm00001d005323 Zm00001d005323,Zm00001d005323 unchanged
Zm00001d005324_T003.exon10 2 169619043 169620085 Zm00001d005324 169619043 169623924 Zm00001d005324 Zm00001d005324,Zm00001d005324 unchanged
Zm00001d005324_T004.exon8 2 169620177 169620509 Zm00001d005324 169619043 169623924 Zm00001d005324 Zm00001d005324,Zm00001d005324 unchanged
Zm00001d005324_T004.exon7 2 169620925 169621065 Zm00001d005324 169619043 169623924 Zm00001d005324 Zm00001d005324,Zm00001d005324 unchanged
Zm00001d005324_T004.exon6 2 169621705 169621764 Zm00001d005324 169619043 169623924 Zm00001d005324 Zm00001d005324,Zm00001d005324 unchanged
Zm00001d005324_T004.exon5 2 169621891 169622011 Zm00001d005324 169619043 169623924 Zm00001d005324 Zm00001d005324,Zm00001d005324 unchanged
Zm00001d005324_T004.exon4 2 169622113 169622190 Zm00001d005324 169619043 169623924 Zm00001d005324 Zm00001d005324,Zm00001d005324 unchanged
Zm00001d005324_T004.exon3 2 169622334 169622428 Zm00001d005324 169619043 169623924 Zm00001d005324 Zm00001d005324,Zm00001d005324 unchanged
Zm00001d005324_T004.exon2 2 169623041 169623162 Zm00001d005324 169619043 169623924 Zm00001d005324 Zm00001d005324,Zm00001d005324 unchanged
Zm00001d005324_T003.exon2 2 169623509 169623667 Zm00001d005324 169619043 169623924 Zm00001d005324 Zm00001d005324,Zm00001d005324 unchanged
Zm00001d005324_T003.exon1 2 169623777 169623924 Zm00001d005324 169619043 169623924 Zm00001d005324 Zm00001d005324,Zm00001d005324 unchanged
Zm00001d005325_T001.exon1 2 169619391 169620117 Zm00001d005325 169619391 169620743 Zm00001d005325 Zm00001d005325,Zm00001d005325 unchanged
Zm00001d005325_T001.exon2 2 169620265 169620743 Zm00001d005325 169619391 169620743 Zm00001d005325 Zm00001d005325,Zm00001d005325 unchanged
Zm00001d005327_T001.exon2 2 169636601 169636671 Zm00001d005327 169636601 169637071 Zm00001d005327 Zm00001d005327,Zm00001d005327 unchanged
Zm00001d005327_T001.exon1 2 169636882 169637071 Zm00001d005327 169636601 169637071 Zm00001d005327 Zm00001d005327,Zm00001d005327 unchanged
Zm00001d005328_T002.exon1 2 169705298 169706351 Zm00001d005328 169705298 169710634 Zm00001d005328 Zm00001d005328,Zm00001d005328 unchanged
Zm00001d005328_T002.exon2 2 169706443 169706501 Zm00001d005328 169705298 169710634 Zm00001d005328 Zm00001d005328,Zm00001d005328 unchanged
Zm00001d005328_T002.exon3 2 169708518 169708715 Zm00001d005328 169705298 169710634 Zm00001d005328 Zm00001d005328,Zm00001d005328 unchanged
Zm00001d005328_T002.exon4 2 169709102 169709237 Zm00001d005328 169705298 169710634 Zm00001d005328 Zm00001d005328,Zm00001d005328 unchanged
Zm00001d005328_T002.exon5 2 169710092 169710634 Zm00001d005328 169705298 169710634 Zm00001d005328 Zm00001d005328,Zm00001d005328 unchanged
Zm00001d005329_T001.exon1 2 169718350 169719510 Zm00001d005329 169718350 169719510 Zm00001d005329 Zm00001d005329,Zm00001d005329 unchanged
Zm00001d005339_T001.exon1 2 170023199 170023472 Zm00001d005339 170023199 170024239 Zm00001d005339 Zm00001d005339,Zm00001d005339 unchanged
Zm00001d005339_T001.exon2 2 170023562 170024239 Zm00001d005339 170023199 170024239 Zm00001d005339 Zm00001d005339,Zm00001d005339 unchanged
Zm00001d005345_T001.exon5 2 170220226 170220294 Zm00001d005345 170220226 170222846 Zm00001d005345 Zm00001d005345,Zm00001d005345 unchanged
Zm00001d005345_T001.exon4 2 170220961 170221023 Zm00001d005345 170220226 170222846 Zm00001d005345 Zm00001d005345,Zm00001d005345 unchanged
Zm00001d005345_T001.exon3 2 170221248 170221322 Zm00001d005345 170220226 170222846 Zm00001d005345 Zm00001d005345,Zm00001d005345 unchanged
Zm00001d005345_T001.exon2 2 170221756 170222245 Zm00001d005345 170220226 170222846 Zm00001d005345 Zm00001d005345,Zm00001d005345 unchanged
Zm00001d005345_T001.exon1 2 170222404 170222846 Zm00001d005345 170220226 170222846 Zm00001d005345 Zm00001d005345,Zm00001d005345 unchanged
Zm00001d005347_T002.exon7 2 170386775 170387303 Zm00001d005347 170386775 170391514 Zm00001d005347 Zm00001d005347,Zm00001d005347 unchanged
Zm00001d005347_T002.exon6 2 170387550 170387690 Zm00001d005347 170386775 170391514 Zm00001d005347 Zm00001d005347,Zm00001d005347 unchanged
Zm00001d005347_T002.exon5 2 170387985 170388110 Zm00001d005347 170386775 170391514 Zm00001d005347 Zm00001d005347,Zm00001d005347 unchanged
Zm00001d005347_T002.exon4 2 170388202 170389462 Zm00001d005347 170386775 170391514 Zm00001d005347 Zm00001d005347,Zm00001d005347 unchanged
Zm00001d005347_T002.exon3 2 170389634 170390291 Zm00001d005347 170386775 170391514 Zm00001d005347 Zm00001d005347,Zm00001d005347 unchanged
Zm00001d005347_T002.exon2 2 170390392 170391073 Zm00001d005347 170386775 170391514 Zm00001d005347 Zm00001d005347,Zm00001d005347 unchanged
Zm00001d005347_T002.exon1 2 170391325 170391514 Zm00001d005347 170386775 170391514 Zm00001d005347 Zm00001d005347,Zm00001d005347 unchanged
Zm00001d005348_T001.exon1 2 170425943 170426493 Zm00001d005348 170425943 170436807 Zm00001d005348 Zm00001d005348,Zm00001d005348 unchanged
Zm00001d005348_T001.exon2 2 170426883 170427181 Zm00001d005348 170425943 170436807 Zm00001d005348 Zm00001d005348,Zm00001d005348 unchanged
Zm00001d005348_T001.exon3 2 170427298 170427439 Zm00001d005348 170425943 170436807 Zm00001d005348 Zm00001d005348,Zm00001d005348 unchanged
Zm00001d005348_T001.exon4 2 170427673 170427776 Zm00001d005348 170425943 170436807 Zm00001d005348 Zm00001d005348,Zm00001d005348 unchanged
Zm00001d005348_T001.exon5 2 170428015 170428223 Zm00001d005348 170425943 170436807 Zm00001d005348 Zm00001d005348,Zm00001d005348 unchanged
Zm00001d005348_T001.exon6 2 170428394 170428489 Zm00001d005348 170425943 170436807 Zm00001d005348 Zm00001d005348,Zm00001d005348 unchanged
Zm00001d005348_T001.exon7 2 170428747 170428959 Zm00001d005348 170425943 170436807 Zm00001d005348 Zm00001d005348,Zm00001d005348 unchanged
Zm00001d005348_T001.exon8 2 170429153 170429193 Zm00001d005348 170425943 170436807 Zm00001d005348 Zm00001d005348,Zm00001d005348 unchanged
Zm00001d005348_T001.exon9 2 170430338 170430406 Zm00001d005348 170425943 170436807 Zm00001d005348 Zm00001d005348,Zm00001d005348 unchanged
Zm00001d005348_T001.exon10 2 170430578 170430678 Zm00001d005348 170425943 170436807 Zm00001d005348 Zm00001d005348,Zm00001d005348 unchanged
Zm00001d005348_T001.exon11 2 170430777 170430861 Zm00001d005348 170425943 170436807 Zm00001d005348 Zm00001d005348,Zm00001d005348 unchanged
Zm00001d005348_T001.exon12 2 170430956 170431054 Zm00001d005348 170425943 170436807 Zm00001d005348 Zm00001d005348,Zm00001d005348 unchanged
Zm00001d005348_T001.exon13 2 170432110 170432178 Zm00001d005348 170425943 170436807 Zm00001d005348 Zm00001d005348,Zm00001d005348 unchanged
Zm00001d005348_T001.exon14 2 170432257 170432388 Zm00001d005348 170425943 170436807 Zm00001d005348 Zm00001d005348,Zm00001d005348 unchanged
Zm00001d005348_T001.exon15 2 170432562 170432656 Zm00001d005348 170425943 170436807 Zm00001d005348 Zm00001d005348,Zm00001d005348 unchanged
Zm00001d005348_T001.exon16 2 170432760 170436807 Zm00001d005348 170425943 170436807 Zm00001d005348 Zm00001d005348,Zm00001d005348 unchanged
Zm00001d005349_T001.exon1 2 170601641 170603719 Zm00001d005349 170601641 170603719 Zm00001d005349 Zm00001d005349,Zm00001d005349 unchanged
Zm00001d005350_T006.exon1 2 170606577 170608174 Zm00001d005350 170606577 170612067 Zm00001d005350 Zm00001d005350,Zm00001d005350 unchanged
Zm00001d005350_T008.exon2 2 170608320 170608577 Zm00001d005350 170606577 170612067 Zm00001d005350 Zm00001d005350,Zm00001d005350 unchanged
Zm00001d005350_T008.exon3 2 170608731 170608856 Zm00001d005350 170606577 170612067 Zm00001d005350 Zm00001d005350,Zm00001d005350 unchanged
Zm00001d005350_T008.exon4 2 170608973 170609560 Zm00001d005350 170606577 170612067 Zm00001d005350 Zm00001d005350,Zm00001d005350 unchanged
Zm00001d005350_T006.exon5 2 170609728 170612067 Zm00001d005350 170606577 170612067 Zm00001d005350 Zm00001d005350,Zm00001d005350 unchanged
Zm00001d005351_T001.exon1 2 170643478 170644746 Zm00001d005351 170643478 170644746 Zm00001d005351 Zm00001d005351,Zm00001d005351 unchanged
Zm00001d005358_T001.exon1 2 170877680 170877817 Zm00001d005358 170877680 170902373 Zm00001d005358 Zm00001d005358,Zm00001d005358 unchanged
Zm00001d005358_T001.exon2 2 170881191 170881293 Zm00001d005358 170877680 170902373 Zm00001d005358 Zm00001d005358,Zm00001d005358 unchanged
Zm00001d005358_T001.exon3 2 170881368 170881498 Zm00001d005358 170877680 170902373 Zm00001d005358 Zm00001d005358,Zm00001d005358 unchanged
Zm00001d005358_T001.exon4 2 170881619 170881690 Zm00001d005358 170877680 170902373 Zm00001d005358 Zm00001d005358,Zm00001d005358 unchanged
Zm00001d005358_T001.exon5 2 170882080 170882161 Zm00001d005358 170877680 170902373 Zm00001d005358 Zm00001d005358,Zm00001d005358 unchanged
Zm00001d005358_T001.exon6 2 170898742 170898849 Zm00001d005358 170877680 170902373 Zm00001d005358 Zm00001d005358,Zm00001d005358 unchanged
Zm00001d005358_T001.exon7 2 170898953 170899094 Zm00001d005358 170877680 170902373 Zm00001d005358 Zm00001d005358,Zm00001d005358 unchanged
Zm00001d005358_T001.exon8 2 170899864 170899947 Zm00001d005358 170877680 170902373 Zm00001d005358 Zm00001d005358,Zm00001d005358 unchanged
Zm00001d005358_T001.exon9 2 170900395 170900605 Zm00001d005358 170877680 170902373 Zm00001d005358 Zm00001d005358,Zm00001d005358 unchanged
Zm00001d005358_T001.exon10 2 170900693 170900747 Zm00001d005358 170877680 170902373 Zm00001d005358 Zm00001d005358,Zm00001d005358 unchanged
Zm00001d005358_T001.exon11 2 170900840 170900934 Zm00001d005358 170877680 170902373 Zm00001d005358 Zm00001d005358,Zm00001d005358 unchanged
Zm00001d005358_T001.exon12 2 170901027 170901087 Zm00001d005358 170877680 170902373 Zm00001d005358 Zm00001d005358,Zm00001d005358 unchanged
Zm00001d005358_T001.exon13 2 170901268 170902373 Zm00001d005358 170877680 170902373 Zm00001d005358 Zm00001d005358,Zm00001d005358 unchanged
Zm00001d005361_T017.exon1 2 171059956 171061705 Zm00001d005361 171059956 171064459 Zm00001d005361 Zm00001d005361,Zm00001d005361 unchanged
Zm00001d005361_T017.exon2 2 171061894 171063491 Zm00001d005361 171059956 171064459 Zm00001d005361 Zm00001d005361,Zm00001d005361 unchanged
Zm00001d005361_T004.exon5 2 171063569 171063859 Zm00001d005361 171059956 171064459 Zm00001d005361 Zm00001d005361,Zm00001d005361 unchanged
Zm00001d005361_T019.exon10 2 171064019 171064459 Zm00001d005361 171059956 171064459 Zm00001d005361 Zm00001d005361,Zm00001d005361 unchanged
Zm00001d005364_T001.exon1 2 171081124 171081738 Zm00001d005364 171081124 171081738 Zm00001d005364 Zm00001d005364,Zm00001d005364 unchanged
Zm00001d005367_T001.exon1 2 171114902 171114998 Zm00001d005367 171114902 171115709 Zm00001d005367 Zm00001d005367,Zm00001d005367 unchanged
Zm00001d005367_T001.exon2 2 171115270 171115709 Zm00001d005367 171114902 171115709 Zm00001d005367 Zm00001d005367,Zm00001d005367 unchanged
Zm00001d005368_T001.exon1 2 171115942 171117294 Zm00001d005368 171115942 171122373 Zm00001d005368 Zm00001d005368,Zm00001d005368 unchanged
Zm00001d005368_T001.exon2 2 171117385 171117461 Zm00001d005368 171115942 171122373 Zm00001d005368 Zm00001d005368,Zm00001d005368 unchanged
Zm00001d005368_T001.exon3 2 171117817 171117928 Zm00001d005368 171115942 171122373 Zm00001d005368 Zm00001d005368,Zm00001d005368 unchanged
Zm00001d005368_T001.exon4 2 171118039 171122100 Zm00001d005368 171115942 171122373 Zm00001d005368 Zm00001d005368,Zm00001d005368 unchanged
Zm00001d005368_T001.exon5 2 171122124 171122373 Zm00001d005368 171115942 171122373 Zm00001d005368 Zm00001d005368,Zm00001d005368 unchanged
Zm00001d005369_T001.exon1 2 171122914 171122999 Zm00001d005369 171122914 171123806 Zm00001d005369 Zm00001d005369,Zm00001d005369 unchanged
Zm00001d005369_T001.exon2 2 171123165 171123272 Zm00001d005369 171122914 171123806 Zm00001d005369 Zm00001d005369,Zm00001d005369 unchanged
Zm00001d005369_T001.exon3 2 171123507 171123564 Zm00001d005369 171122914 171123806 Zm00001d005369 Zm00001d005369,Zm00001d005369 unchanged
Zm00001d005369_T001.exon4 2 171123684 171123806 Zm00001d005369 171122914 171123806 Zm00001d005369 Zm00001d005369,Zm00001d005369 unchanged
Zm00001d005380_T001.exon1 2 171672859 171673083 Zm00001d005380 171672859 171673083 Zm00001d005380 Zm00001d005380,Zm00001d005380 unchanged
Zm00001d005381_T001.exon2 2 171684001 171684400 Zm00001d005381 171684001 171685059 Zm00001d005381 Zm00001d005381,Zm00001d005381 unchanged
Zm00001d005381_T001.exon1 2 171684557 171685059 Zm00001d005381 171684001 171685059 Zm00001d005381 Zm00001d005381,Zm00001d005381 unchanged
Zm00001d005387_T001.exon1 2 171976326 171976417 Zm00001d005387 171976326 171978043 Zm00001d005387 Zm00001d005387,Zm00001d005387 unchanged
Zm00001d005387_T001.exon2 2 171977446 171978043 Zm00001d005387 171976326 171978043 Zm00001d005387 Zm00001d005387,Zm00001d005387 unchanged
Zm00001d005392_T001.exon1 2 172065137 172066189 Zm00001d005392 172065137 172067442 Zm00001d005392 Zm00001d005392,Zm00001d005392 unchanged
Zm00001d005392_T001.exon2 2 172066284 172067442 Zm00001d005392 172065137 172067442 Zm00001d005392 Zm00001d005392,Zm00001d005392 unchanged
Zm00001d005393_T002.exon5 2 172153302 172158987 Zm00001d005393 172153302 172161498 Zm00001d005393 Zm00001d005393,Zm00001d005393 unchanged
Zm00001d005393_T004.exon4 2 172159438 172159570 Zm00001d005393 172153302 172161498 Zm00001d005393 Zm00001d005393,Zm00001d005393 unchanged
Zm00001d005393_T002.exon3 2 172159671 172159710 Zm00001d005393 172153302 172161498 Zm00001d005393 Zm00001d005393,Zm00001d005393 unchanged
Zm00001d005393_T002.exon2 2 172160511 172160554 Zm00001d005393 172153302 172161498 Zm00001d005393 Zm00001d005393,Zm00001d005393 unchanged
Zm00001d005393_T002.exon1 2 172160948 172161498 Zm00001d005393 172153302 172161498 Zm00001d005393 Zm00001d005393,Zm00001d005393 unchanged
Zm00001d005394_T001.exon1 2 172200289 172200750 Zm00001d005394 172200289 172201842 Zm00001d005394 Zm00001d005394,Zm00001d005394 unchanged
Zm00001d005394_T001.exon2 2 172201359 172201842 Zm00001d005394 172200289 172201842 Zm00001d005394 Zm00001d005394,Zm00001d005394 unchanged
Zm00001d005395_T008.exon1 2 172237787 172237818 Zm00001d005395 172237787 172248235 Zm00001d005395 Zm00001d005395,Zm00001d005395 unchanged
Zm00001d005395_T008.exon2 2 172237843 172238428 Zm00001d005395 172237787 172248235 Zm00001d005395 Zm00001d005395,Zm00001d005395 unchanged
Zm00001d005395_T001.exon2 2 172239752 172239961 Zm00001d005395 172237787 172248235 Zm00001d005395 Zm00001d005395,Zm00001d005395 unchanged
Zm00001d005395_T001.exon3 2 172240057 172240167 Zm00001d005395 172237787 172248235 Zm00001d005395 Zm00001d005395,Zm00001d005395 unchanged
Zm00001d005395_T008.exon5 2 172246594 172247337 Zm00001d005395 172237787 172248235 Zm00001d005395 Zm00001d005395,Zm00001d005395 unchanged
Zm00001d005395_T008.exon6 2 172247570 172248235 Zm00001d005395 172237787 172248235 Zm00001d005395 Zm00001d005395,Zm00001d005395 unchanged
Zm00001d005396_T002.exon3 2 172253192 172253625 Zm00001d005396 172253192 172255990 Zm00001d005396 Zm00001d005396,Zm00001d005396 unchanged
Zm00001d005396_T003.exon2 2 172254314 172254465 Zm00001d005396 172253192 172255990 Zm00001d005396 Zm00001d005396,Zm00001d005396 unchanged
Zm00001d005396_T002.exon1 2 172255522 172255990 Zm00001d005396 172253192 172255990 Zm00001d005396 Zm00001d005396,Zm00001d005396 unchanged
Zm00001d005398_T001.exon1 2 172424708 172424808 Zm00001d005398 172424708 172428645 Zm00001d005398 Zm00001d005398,Zm00001d005398 unchanged
Zm00001d005398_T001.exon2 2 172425142 172425226 Zm00001d005398 172424708 172428645 Zm00001d005398 Zm00001d005398,Zm00001d005398 unchanged
Zm00001d005398_T001.exon3 2 172425540 172425615 Zm00001d005398 172424708 172428645 Zm00001d005398 Zm00001d005398,Zm00001d005398 unchanged
Zm00001d005398_T001.exon4 2 172425785 172425948 Zm00001d005398 172424708 172428645 Zm00001d005398 Zm00001d005398,Zm00001d005398 unchanged
Zm00001d005398_T001.exon5 2 172426030 172426159 Zm00001d005398 172424708 172428645 Zm00001d005398 Zm00001d005398,Zm00001d005398 unchanged
Zm00001d005398_T001.exon6 2 172426332 172426448 Zm00001d005398 172424708 172428645 Zm00001d005398 Zm00001d005398,Zm00001d005398 unchanged
Zm00001d005398_T001.exon7 2 172426500 172426552 Zm00001d005398 172424708 172428645 Zm00001d005398 Zm00001d005398,Zm00001d005398 unchanged
Zm00001d005398_T001.exon8 2 172427099 172427184 Zm00001d005398 172424708 172428645 Zm00001d005398 Zm00001d005398,Zm00001d005398 unchanged
Zm00001d005398_T001.exon9 2 172427571 172427674 Zm00001d005398 172424708 172428645 Zm00001d005398 Zm00001d005398,Zm00001d005398 unchanged
Zm00001d005398_T001.exon10 2 172427827 172427892 Zm00001d005398 172424708 172428645 Zm00001d005398 Zm00001d005398,Zm00001d005398 unchanged
Zm00001d005398_T001.exon11 2 172427997 172428052 Zm00001d005398 172424708 172428645 Zm00001d005398 Zm00001d005398,Zm00001d005398 unchanged
Zm00001d005398_T001.exon12 2 172428380 172428645 Zm00001d005398 172424708 172428645 Zm00001d005398 Zm00001d005398,Zm00001d005398 unchanged
Zm00001d005399_T001.exon1 2 172534745 172535494 Zm00001d005399 172534745 172539572 Zm00001d005399 Zm00001d005399,Zm00001d005399 unchanged
Zm00001d005399_T001.exon2 2 172537614 172537709 Zm00001d005399 172534745 172539572 Zm00001d005399 Zm00001d005399,Zm00001d005399 unchanged
Zm00001d005399_T001.exon3 2 172537788 172537836 Zm00001d005399 172534745 172539572 Zm00001d005399 Zm00001d005399,Zm00001d005399 unchanged
Zm00001d005399_T001.exon4 2 172538146 172538272 Zm00001d005399 172534745 172539572 Zm00001d005399 Zm00001d005399,Zm00001d005399 unchanged
Zm00001d005399_T001.exon5 2 172539232 172539572 Zm00001d005399 172534745 172539572 Zm00001d005399 Zm00001d005399,Zm00001d005399 unchanged
Zm00001d005404_T001.exon2 2 172869902 172870096 Zm00001d005404 172869902 172870468 Zm00001d005404 Zm00001d005404,Zm00001d005404 unchanged
Zm00001d005404_T001.exon1 2 172870186 172870468 Zm00001d005404 172869902 172870468 Zm00001d005404 Zm00001d005404,Zm00001d005404 unchanged
Zm00001d005429_T002.exon1 2 173709958 173710413 Zm00001d005429 173709958 173716956 Zm00001d005429 Zm00001d005429,Zm00001d005429 unchanged
Zm00001d005429_T002.exon2 2 173710871 173711050 Zm00001d005429 173709958 173716956 Zm00001d005429 Zm00001d005429,Zm00001d005429 unchanged
Zm00001d005429_T001.exon3 2 173711144 173712149 Zm00001d005429 173709958 173716956 Zm00001d005429 Zm00001d005429,Zm00001d005429 unchanged
Zm00001d005429_T016.exon5 2 173712240 173712301 Zm00001d005429 173709958 173716956 Zm00001d005429 Zm00001d005429,Zm00001d005429 unchanged
Zm00001d005429_T001.exon5 2 173712741 173712872 Zm00001d005429 173709958 173716956 Zm00001d005429 Zm00001d005429,Zm00001d005429 unchanged
Zm00001d005429_T016.exon7 2 173713527 173713735 Zm00001d005429 173709958 173716956 Zm00001d005429 Zm00001d005429,Zm00001d005429 unchanged
Zm00001d005429_T016.exon8 2 173714416 173715884 Zm00001d005429 173709958 173716956 Zm00001d005429 Zm00001d005429,Zm00001d005429 unchanged
Zm00001d005429_T001.exon8 2 173716335 173716956 Zm00001d005429 173709958 173716956 Zm00001d005429 Zm00001d005429,Zm00001d005429 unchanged
Zm00001d005433_T001.exon1 2 173806363 173806863 Zm00001d005433 173806363 173806863 Zm00001d005433 Zm00001d005433,Zm00001d005433 unchanged
Zm00001d005437_T002.exon3 2 173966588 173966827 Zm00001d005437 173966588 173967645 Zm00001d005437 Zm00001d005437,Zm00001d005437 unchanged
Zm00001d005437_T002.exon2 2 173967083 173967180 Zm00001d005437 173966588 173967645 Zm00001d005437 Zm00001d005437,Zm00001d005437 unchanged
Zm00001d005437_T002.exon1 2 173967296 173967645 Zm00001d005437 173966588 173967645 Zm00001d005437 Zm00001d005437,Zm00001d005437 unchanged
Zm00001d005441_T001.exon1 2 174328388 174328489 Zm00001d005441 174328388 174333623 Zm00001d005441 Zm00001d005441,Zm00001d005441 unchanged
Zm00001d005441_T001.exon2 2 174328879 174328929 Zm00001d005441 174328388 174333623 Zm00001d005441 Zm00001d005441,Zm00001d005441 unchanged
Zm00001d005441_T001.exon3 2 174329102 174329179 Zm00001d005441 174328388 174333623 Zm00001d005441 Zm00001d005441,Zm00001d005441 unchanged
Zm00001d005441_T001.exon4 2 174329290 174329545 Zm00001d005441 174328388 174333623 Zm00001d005441 Zm00001d005441,Zm00001d005441 unchanged
Zm00001d005441_T001.exon5 2 174329805 174329849 Zm00001d005441 174328388 174333623 Zm00001d005441 Zm00001d005441,Zm00001d005441 unchanged
Zm00001d005441_T001.exon6 2 174329957 174330022 Zm00001d005441 174328388 174333623 Zm00001d005441 Zm00001d005441,Zm00001d005441 unchanged
Zm00001d005441_T001.exon7 2 174331764 174331867 Zm00001d005441 174328388 174333623 Zm00001d005441 Zm00001d005441,Zm00001d005441 unchanged
Zm00001d005441_T001.exon8 2 174332327 174333623 Zm00001d005441 174328388 174333623 Zm00001d005441 Zm00001d005441,Zm00001d005441 unchanged
Zm00001d005445_T001.exon2 2 174370956 174371690 Zm00001d005445 174370956 174373091 Zm00001d005445 Zm00001d005445,Zm00001d005445 unchanged
Zm00001d005445_T001.exon1 2 174372111 174373091 Zm00001d005445 174370956 174373091 Zm00001d005445 Zm00001d005445,Zm00001d005445 unchanged
Zm00001d005446_T001.exon3 2 174389496 174389871 Zm00001d005446 174389496 174390471 Zm00001d005446 Zm00001d005446,Zm00001d005446 unchanged
Zm00001d005446_T001.exon2 2 174389970 174390035 Zm00001d005446 174389496 174390471 Zm00001d005446 Zm00001d005446,Zm00001d005446 unchanged
Zm00001d005446_T001.exon1 2 174390134 174390471 Zm00001d005446 174389496 174390471 Zm00001d005446 Zm00001d005446,Zm00001d005446 unchanged
Zm00001d005451_T001.exon1 2 174589103 174589709 Zm00001d005451 174589103 174595166 Zm00001d005451 Zm00001d005451,Zm00001d005451 unchanged
Zm00001d005451_T001.exon2 2 174589818 174590350 Zm00001d005451 174589103 174595166 Zm00001d005451 Zm00001d005451,Zm00001d005451 unchanged
Zm00001d005451_T055.exon4 2 174590451 174590553 Zm00001d005451 174589103 174595166 Zm00001d005451 Zm00001d005451,Zm00001d005451 unchanged
Zm00001d005451_T055.exon5 2 174590644 174590806 Zm00001d005451 174589103 174595166 Zm00001d005451 Zm00001d005451,Zm00001d005451 unchanged
Zm00001d005451_T055.exon6 2 174591248 174591514 Zm00001d005451 174589103 174595166 Zm00001d005451 Zm00001d005451,Zm00001d005451 unchanged
Zm00001d005451_T055.exon7 2 174591590 174591935 Zm00001d005451 174589103 174595166 Zm00001d005451 Zm00001d005451,Zm00001d005451 unchanged
Zm00001d005451_T055.exon8 2 174592025 174592162 Zm00001d005451 174589103 174595166 Zm00001d005451 Zm00001d005451,Zm00001d005451 unchanged
Zm00001d005451_T055.exon9 2 174592279 174592404 Zm00001d005451 174589103 174595166 Zm00001d005451 Zm00001d005451,Zm00001d005451 unchanged
Zm00001d005451_T030.exon10 2 174592499 174592711 Zm00001d005451 174589103 174595166 Zm00001d005451 Zm00001d005451,Zm00001d005451 unchanged
Zm00001d005451_T026.exon11 2 174592804 174593095 Zm00001d005451 174589103 174595166 Zm00001d005451 Zm00001d005451,Zm00001d005451 unchanged
Zm00001d005451_T026.exon12 2 174593185 174593381 Zm00001d005451 174589103 174595166 Zm00001d005451 Zm00001d005451,Zm00001d005451 unchanged
Zm00001d005451_T026.exon13 2 174593464 174593814 Zm00001d005451 174589103 174595166 Zm00001d005451 Zm00001d005451,Zm00001d005451 unchanged
Zm00001d005451_T001.exon13 2 174593921 174595166 Zm00001d005451 174589103 174595166 Zm00001d005451 Zm00001d005451,Zm00001d005451 unchanged
Zm00001d005456_T001.exon2 2 174866938 174868047 Zm00001d005456 174866938 174869050 Zm00001d005456 Zm00001d005456,Zm00001d005456 unchanged
Zm00001d005456_T001.exon1 2 174868167 174869050 Zm00001d005456 174866938 174869050 Zm00001d005456 Zm00001d005456,Zm00001d005456 unchanged
Zm00001d005457_T001.exon1 2 174870233 174870574 Zm00001d005457 174870233 174870574 Zm00001d005457 Zm00001d005457,Zm00001d005457 unchanged
Zm00001d005458_T004.exon1 2 174938654 174939023 Zm00001d005458 174938654 174942588 Zm00001d005458 Zm00001d005458,Zm00001d005458 unchanged
Zm00001d005458_T004.exon2 2 174939125 174939216 Zm00001d005458 174938654 174942588 Zm00001d005458 Zm00001d005458,Zm00001d005458 unchanged
Zm00001d005458_T004.exon3 2 174939312 174939327 Zm00001d005458 174938654 174942588 Zm00001d005458 Zm00001d005458,Zm00001d005458 unchanged
Zm00001d005458_T004.exon4 2 174939465 174939553 Zm00001d005458 174938654 174942588 Zm00001d005458 Zm00001d005458,Zm00001d005458 unchanged
Zm00001d005458_T004.exon5 2 174939598 174939832 Zm00001d005458 174938654 174942588 Zm00001d005458 Zm00001d005458,Zm00001d005458 unchanged
Zm00001d005458_T003.exon6 2 174940662 174941201 Zm00001d005458 174938654 174942588 Zm00001d005458 Zm00001d005458,Zm00001d005458 unchanged
Zm00001d005458_T004.exon9 2 174941790 174941979 Zm00001d005458 174938654 174942588 Zm00001d005458 Zm00001d005458,Zm00001d005458 unchanged
Zm00001d005458_T004.exon10 2 174942220 174942487 Zm00001d005458 174938654 174942588 Zm00001d005458 Zm00001d005458,Zm00001d005458 unchanged
Zm00001d005458_T004.exon11 2 174942570 174942588 Zm00001d005458 174938654 174942588 Zm00001d005458 Zm00001d005458,Zm00001d005458 unchanged
Zm00001d005459_T001.exon1 2 174943009 174943358 Zm00001d005459 174943009 174945711 Zm00001d005459 Zm00001d005459,Zm00001d005459 unchanged
Zm00001d005459_T001.exon2 2 174944478 174944537 Zm00001d005459 174943009 174945711 Zm00001d005459 Zm00001d005459,Zm00001d005459 unchanged
Zm00001d005459_T001.exon3 2 174944736 174944926 Zm00001d005459 174943009 174945711 Zm00001d005459 Zm00001d005459,Zm00001d005459 unchanged
Zm00001d005459_T001.exon4 2 174945065 174945169 Zm00001d005459 174943009 174945711 Zm00001d005459 Zm00001d005459,Zm00001d005459 unchanged
Zm00001d005459_T001.exon5 2 174945267 174945711 Zm00001d005459 174943009 174945711 Zm00001d005459 Zm00001d005459,Zm00001d005459 unchanged
Zm00001d005463_T001.exon2 2 175111311 175111319 Zm00001d005463 175111311 175111870 Zm00001d005463 Zm00001d005463,Zm00001d005463 unchanged
Zm00001d005463_T001.exon1 2 175111382 175111870 Zm00001d005463 175111311 175111870 Zm00001d005463 Zm00001d005463,Zm00001d005463 unchanged
Zm00001d005464_T001.exon1 2 175156039 175156779 Zm00001d005464 175156039 175156779 Zm00001d005464 Zm00001d005464,Zm00001d005464 unchanged
Zm00001d005465_T001.exon1 2 175164223 175165140 Zm00001d005465 175164223 175165140 Zm00001d005465 Zm00001d005465,Zm00001d005465 unchanged
Zm00001d005466_T001.exon1 2 175166226 175166523 Zm00001d005466 175166226 175171256 Zm00001d005466 Zm00001d005466,Zm00001d005466 unchanged
Zm00001d005466_T001.exon2 2 175168127 175168302 Zm00001d005466 175166226 175171256 Zm00001d005466 Zm00001d005466,Zm00001d005466 unchanged
Zm00001d005466_T001.exon3 2 175168371 175168491 Zm00001d005466 175166226 175171256 Zm00001d005466 Zm00001d005466,Zm00001d005466 unchanged
Zm00001d005466_T001.exon4 2 175169114 175169238 Zm00001d005466 175166226 175171256 Zm00001d005466 Zm00001d005466,Zm00001d005466 unchanged
Zm00001d005466_T001.exon5 2 175169590 175169718 Zm00001d005466 175166226 175171256 Zm00001d005466 Zm00001d005466,Zm00001d005466 unchanged
Zm00001d005466_T001.exon6 2 175169804 175169974 Zm00001d005466 175166226 175171256 Zm00001d005466 Zm00001d005466,Zm00001d005466 unchanged
Zm00001d005466_T001.exon7 2 175170954 175171256 Zm00001d005466 175166226 175171256 Zm00001d005466 Zm00001d005466,Zm00001d005466 unchanged
Zm00001d005484_T002.exon11 2 175599089 175599680 Zm00001d005484 175599089 175605258 Zm00001d005484 Zm00001d005484,Zm00001d005484 unchanged
Zm00001d005484_T002.exon10 2 175599768 175599980 Zm00001d005484 175599089 175605258 Zm00001d005484 Zm00001d005484,Zm00001d005484 unchanged
Zm00001d005484_T002.exon9 2 175600077 175600241 Zm00001d005484 175599089 175605258 Zm00001d005484 Zm00001d005484,Zm00001d005484 unchanged
Zm00001d005484_T002.exon8 2 175600338 175600486 Zm00001d005484 175599089 175605258 Zm00001d005484 Zm00001d005484,Zm00001d005484 unchanged
Zm00001d005484_T002.exon7 2 175600887 175601034 Zm00001d005484 175599089 175605258 Zm00001d005484 Zm00001d005484,Zm00001d005484 unchanged
Zm00001d005484_T002.exon6 2 175601172 175601240 Zm00001d005484 175599089 175605258 Zm00001d005484 Zm00001d005484,Zm00001d005484 unchanged
Zm00001d005484_T002.exon5 2 175601345 175601605 Zm00001d005484 175599089 175605258 Zm00001d005484 Zm00001d005484,Zm00001d005484 unchanged
Zm00001d005484_T002.exon4 2 175601705 175601899 Zm00001d005484 175599089 175605258 Zm00001d005484 Zm00001d005484,Zm00001d005484 unchanged
Zm00001d005484_T003.exon4 2 175602418 175602609 Zm00001d005484 175599089 175605258 Zm00001d005484 Zm00001d005484,Zm00001d005484 unchanged
Zm00001d005484_T002.exon2 2 175603186 175604251 Zm00001d005484 175599089 175605258 Zm00001d005484 Zm00001d005484,Zm00001d005484 unchanged
Zm00001d005484_T003.exon2 2 175604998 175605035 Zm00001d005484 175599089 175605258 Zm00001d005484 Zm00001d005484,Zm00001d005484 unchanged
Zm00001d005484_T003.exon1 2 175605164 175605258 Zm00001d005484 175599089 175605258 Zm00001d005484 Zm00001d005484,Zm00001d005484 unchanged
Zm00001d005487_T001.exon3 2 175631316 175631812 Zm00001d005487 175631316 175632091 Zm00001d005487 Zm00001d005487,Zm00001d005487 unchanged
Zm00001d005487_T001.exon2 2 175631886 175632011 Zm00001d005487 175631316 175632091 Zm00001d005487 Zm00001d005487,Zm00001d005487 unchanged
Zm00001d005487_T001.exon1 2 175632079 175632091 Zm00001d005487 175631316 175632091 Zm00001d005487 Zm00001d005487,Zm00001d005487 unchanged
Zm00001d005488_T001.exon1 2 175658712 175658876 Zm00001d005488 175658712 175659957 Zm00001d005488 Zm00001d005488,Zm00001d005488 unchanged
Zm00001d005488_T001.exon2 2 175658955 175659081 Zm00001d005488 175658712 175659957 Zm00001d005488 Zm00001d005488,Zm00001d005488 unchanged
Zm00001d005488_T001.exon3 2 175659821 175659957 Zm00001d005488 175658712 175659957 Zm00001d005488 Zm00001d005488,Zm00001d005488 unchanged
Zm00001d005497_T003.exon9 2 175971931 175972559 Zm00001d005497 175971931 175976624 Zm00001d005497 Zm00001d005497,Zm00001d005497 unchanged
Zm00001d005497_T003.exon8 2 175972644 175972734 Zm00001d005497 175971931 175976624 Zm00001d005497 Zm00001d005497,Zm00001d005497 unchanged
Zm00001d005497_T003.exon7 2 175973009 175973112 Zm00001d005497 175971931 175976624 Zm00001d005497 Zm00001d005497,Zm00001d005497 unchanged
Zm00001d005497_T003.exon6 2 175973263 175973379 Zm00001d005497 175971931 175976624 Zm00001d005497 Zm00001d005497,Zm00001d005497 unchanged
Zm00001d005497_T003.exon5 2 175973477 175974183 Zm00001d005497 175971931 175976624 Zm00001d005497 Zm00001d005497,Zm00001d005497 unchanged
Zm00001d005497_T003.exon4 2 175974460 175974714 Zm00001d005497 175971931 175976624 Zm00001d005497 Zm00001d005497,Zm00001d005497 unchanged
Zm00001d005497_T003.exon3 2 175974794 175975032 Zm00001d005497 175971931 175976624 Zm00001d005497 Zm00001d005497,Zm00001d005497 unchanged
Zm00001d005497_T003.exon2 2 175975324 175975458 Zm00001d005497 175971931 175976624 Zm00001d005497 Zm00001d005497,Zm00001d005497 unchanged
Zm00001d005497_T003.exon1 2 175976433 175976624 Zm00001d005497 175971931 175976624 Zm00001d005497 Zm00001d005497,Zm00001d005497 unchanged
Zm00001d005498_T005.exon10 2 175999867 176000103 Zm00001d005498 175999867 176006147 Zm00001d005498 Zm00001d005498,Zm00001d005498 unchanged
Zm00001d005498_T002.exon10 2 176000376 176000450 Zm00001d005498 175999867 176006147 Zm00001d005498 Zm00001d005498,Zm00001d005498 unchanged
Zm00001d005498_T002.exon9 2 176000528 176000738 Zm00001d005498 175999867 176006147 Zm00001d005498 Zm00001d005498,Zm00001d005498 unchanged
Zm00001d005498_T005.exon7 2 176000849 176000973 Zm00001d005498 175999867 176006147 Zm00001d005498 Zm00001d005498,Zm00001d005498 unchanged
Zm00001d005498_T002.exon7 2 176001263 176001364 Zm00001d005498 175999867 176006147 Zm00001d005498 Zm00001d005498,Zm00001d005498 unchanged
Zm00001d005498_T005.exon5 2 176002056 176002747 Zm00001d005498 175999867 176006147 Zm00001d005498 Zm00001d005498,Zm00001d005498 unchanged
Zm00001d005498_T005.exon4 2 176003621 176003990 Zm00001d005498 175999867 176006147 Zm00001d005498 Zm00001d005498,Zm00001d005498 unchanged
Zm00001d005498_T005.exon3 2 176005165 176005248 Zm00001d005498 175999867 176006147 Zm00001d005498 Zm00001d005498,Zm00001d005498 unchanged
Zm00001d005498_T005.exon2 2 176005487 176005549 Zm00001d005498 175999867 176006147 Zm00001d005498 Zm00001d005498,Zm00001d005498 unchanged
Zm00001d005498_T005.exon1 2 176005969 176006147 Zm00001d005498 175999867 176006147 Zm00001d005498 Zm00001d005498,Zm00001d005498 unchanged
Zm00001d005499_T001.exon6 2 176226966 176227199 Zm00001d005499 176226966 176231995 Zm00001d005499 Zm00001d005499,Zm00001d005499 unchanged
Zm00001d005499_T001.exon5 2 176227310 176227417 Zm00001d005499 176226966 176231995 Zm00001d005499 Zm00001d005499,Zm00001d005499 unchanged
Zm00001d005499_T001.exon4 2 176227740 176227963 Zm00001d005499 176226966 176231995 Zm00001d005499 Zm00001d005499,Zm00001d005499 unchanged
Zm00001d005499_T001.exon3 2 176229412 176229443 Zm00001d005499 176226966 176231995 Zm00001d005499 Zm00001d005499,Zm00001d005499 unchanged
Zm00001d005499_T001.exon2 2 176230253 176230374 Zm00001d005499 176226966 176231995 Zm00001d005499 Zm00001d005499,Zm00001d005499 unchanged
Zm00001d005499_T001.exon1 2 176231294 176231995 Zm00001d005499 176226966 176231995 Zm00001d005499 Zm00001d005499,Zm00001d005499 unchanged
Zm00001d005500_T001.exon1 2 176232722 176232756 Zm00001d005500 176232722 176233656 Zm00001d005500 Zm00001d005500,Zm00001d005500 unchanged
Zm00001d005500_T001.exon2 2 176233106 176233656 Zm00001d005500 176232722 176233656 Zm00001d005500 Zm00001d005500,Zm00001d005500 unchanged
Zm00001d005502_T009.exon1 2 176553755 176553874 Zm00001d005502 176553755 176561164 Zm00001d005502 Zm00001d005502,Zm00001d005502 unchanged
Zm00001d005502_T004.exon2 2 176554215 176554319 Zm00001d005502 176553755 176561164 Zm00001d005502 Zm00001d005502,Zm00001d005502 unchanged
Zm00001d005502_T004.exon3 2 176554698 176555291 Zm00001d005502 176553755 176561164 Zm00001d005502 Zm00001d005502,Zm00001d005502 unchanged
Zm00001d005502_T009.exon4 2 176555375 176556738 Zm00001d005502 176553755 176561164 Zm00001d005502 Zm00001d005502,Zm00001d005502 unchanged
Zm00001d005502_T004.exon7 2 176556841 176558994 Zm00001d005502 176553755 176561164 Zm00001d005502 Zm00001d005502,Zm00001d005502 unchanged
Zm00001d005502_T009.exon6 2 176559152 176561164 Zm00001d005502 176553755 176561164 Zm00001d005502 Zm00001d005502,Zm00001d005502 unchanged
Zm00001d005503_T001.exon1 2 176562853 176563258 Zm00001d005503 176562853 176567171 Zm00001d005503 Zm00001d005503,Zm00001d005503 unchanged
Zm00001d005503_T001.exon2 2 176566700 176567171 Zm00001d005503 176562853 176567171 Zm00001d005503 Zm00001d005503,Zm00001d005503 unchanged
Zm00001d005504_T001.exon1 2 176567431 176567958 Zm00001d005504 176567431 176570578 Zm00001d005504 Zm00001d005504,Zm00001d005504 unchanged
Zm00001d005504_T001.exon2 2 176569835 176570578 Zm00001d005504 176567431 176570578 Zm00001d005504 Zm00001d005504,Zm00001d005504 unchanged
Zm00001d005507_T001.exon10 2 176648910 176650484 Zm00001d005507 176648910 176662194 Zm00001d005507 Zm00001d005507,Zm00001d005507 unchanged
Zm00001d005507_T017.exon9 2 176650961 176652006 Zm00001d005507 176648910 176662194 Zm00001d005507 Zm00001d005507,Zm00001d005507 unchanged
Zm00001d005507_T017.exon8 2 176652683 176653659 Zm00001d005507 176648910 176662194 Zm00001d005507 Zm00001d005507,Zm00001d005507 unchanged
Zm00001d005507_T017.exon7 2 176653845 176653979 Zm00001d005507 176648910 176662194 Zm00001d005507 Zm00001d005507,Zm00001d005507 unchanged
Zm00001d005507_T017.exon6 2 176654091 176654700 Zm00001d005507 176648910 176662194 Zm00001d005507 Zm00001d005507,Zm00001d005507 unchanged
Zm00001d005507_T017.exon5 2 176655231 176655405 Zm00001d005507 176648910 176662194 Zm00001d005507 Zm00001d005507,Zm00001d005507 unchanged
Zm00001d005507_T017.exon4 2 176656413 176656507 Zm00001d005507 176648910 176662194 Zm00001d005507 Zm00001d005507,Zm00001d005507 unchanged
Zm00001d005507_T017.exon3 2 176657217 176658290 Zm00001d005507 176648910 176662194 Zm00001d005507 Zm00001d005507,Zm00001d005507 unchanged
Zm00001d005507_T011.exon1 2 176661555 176662194 Zm00001d005507 176648910 176662194 Zm00001d005507 Zm00001d005507,Zm00001d005507 unchanged
Zm00001d005513_T001.exon6 2 176946884 176947330 Zm00001d005513 176946884 176956922 Zm00001d005513 Zm00001d005513,Zm00001d005513 unchanged
Zm00001d005513_T002.exon5 2 176947827 176947955 Zm00001d005513 176946884 176956922 Zm00001d005513 Zm00001d005513,Zm00001d005513 unchanged
Zm00001d005513_T001.exon4 2 176948203 176948370 Zm00001d005513 176946884 176956922 Zm00001d005513 Zm00001d005513,Zm00001d005513 unchanged
Zm00001d005513_T002.exon3 2 176948491 176948681 Zm00001d005513 176946884 176956922 Zm00001d005513 Zm00001d005513,Zm00001d005513 unchanged
Zm00001d005513_T002.exon2 2 176948775 176948934 Zm00001d005513 176946884 176956922 Zm00001d005513 Zm00001d005513,Zm00001d005513 unchanged
Zm00001d005513_T001.exon1 2 176956655 176956922 Zm00001d005513 176946884 176956922 Zm00001d005513 Zm00001d005513,Zm00001d005513 unchanged
Zm00001d005516_T003.exon11 2 177061850 177062722 Zm00001d005516 177061850 177071596 Zm00001d005516 Zm00001d005516,Zm00001d005516 unchanged
Zm00001d005516_T003.exon10 2 177063175 177063423 Zm00001d005516 177061850 177071596 Zm00001d005516 Zm00001d005516,Zm00001d005516 unchanged
Zm00001d005516_T003.exon9 2 177063655 177063723 Zm00001d005516 177061850 177071596 Zm00001d005516 Zm00001d005516,Zm00001d005516 unchanged
Zm00001d005516_T003.exon8 2 177063813 177063863 Zm00001d005516 177061850 177071596 Zm00001d005516 Zm00001d005516,Zm00001d005516 unchanged
Zm00001d005516_T003.exon7 2 177064823 177064870 Zm00001d005516 177061850 177071596 Zm00001d005516 Zm00001d005516,Zm00001d005516 unchanged
Zm00001d005516_T002.exon4 2 177065034 177068556 Zm00001d005516 177061850 177071596 Zm00001d005516 Zm00001d005516,Zm00001d005516 unchanged
Zm00001d005516_T002.exon3 2 177069763 177069865 Zm00001d005516 177061850 177071596 Zm00001d005516 Zm00001d005516,Zm00001d005516 unchanged
Zm00001d005516_T002.exon2 2 177069957 177070086 Zm00001d005516 177061850 177071596 Zm00001d005516 Zm00001d005516,Zm00001d005516 unchanged
Zm00001d005516_T002.exon1 2 177071197 177071596 Zm00001d005516 177061850 177071596 Zm00001d005516 Zm00001d005516,Zm00001d005516 unchanged
Zm00001d005517_T001.exon11 2 177072895 177073061 Zm00001d005517 177072895 177075399 Zm00001d005517 Zm00001d005517,Zm00001d005517 unchanged
Zm00001d005517_T001.exon10 2 177073096 177073228 Zm00001d005517 177072895 177075399 Zm00001d005517 Zm00001d005517,Zm00001d005517 unchanged
Zm00001d005517_T001.exon9 2 177073309 177073659 Zm00001d005517 177072895 177075399 Zm00001d005517 Zm00001d005517,Zm00001d005517 unchanged
Zm00001d005517_T001.exon8 2 177073890 177074064 Zm00001d005517 177072895 177075399 Zm00001d005517 Zm00001d005517,Zm00001d005517 unchanged
Zm00001d005517_T001.exon7 2 177074169 177074266 Zm00001d005517 177072895 177075399 Zm00001d005517 Zm00001d005517,Zm00001d005517 unchanged
Zm00001d005517_T001.exon6 2 177074356 177074458 Zm00001d005517 177072895 177075399 Zm00001d005517 Zm00001d005517,Zm00001d005517 unchanged
Zm00001d005517_T001.exon5 2 177074550 177074635 Zm00001d005517 177072895 177075399 Zm00001d005517 Zm00001d005517,Zm00001d005517 unchanged
Zm00001d005517_T001.exon4 2 177074728 177074815 Zm00001d005517 177072895 177075399 Zm00001d005517 Zm00001d005517,Zm00001d005517 unchanged
Zm00001d005517_T001.exon3 2 177074899 177075012 Zm00001d005517 177072895 177075399 Zm00001d005517 Zm00001d005517,Zm00001d005517 unchanged
Zm00001d005517_T001.exon2 2 177075106 177075194 Zm00001d005517 177072895 177075399 Zm00001d005517 Zm00001d005517,Zm00001d005517 unchanged
Zm00001d005517_T001.exon1 2 177075292 177075399 Zm00001d005517 177072895 177075399 Zm00001d005517 Zm00001d005517,Zm00001d005517 unchanged
Zm00001d005518_T001.exon28 2 177076117 177076319 Zm00001d005518 177076117 177087986 Zm00001d005518 Zm00001d005518,Zm00001d005518 unchanged
Zm00001d005518_T001.exon27 2 177076362 177076425 Zm00001d005518 177076117 177087986 Zm00001d005518 Zm00001d005518,Zm00001d005518 unchanged
Zm00001d005518_T001.exon26 2 177076475 177076657 Zm00001d005518 177076117 177087986 Zm00001d005518 Zm00001d005518,Zm00001d005518 unchanged
Zm00001d005518_T001.exon25 2 177076755 177076827 Zm00001d005518 177076117 177087986 Zm00001d005518 Zm00001d005518,Zm00001d005518 unchanged
Zm00001d005518_T001.exon24 2 177076918 177077174 Zm00001d005518 177076117 177087986 Zm00001d005518 Zm00001d005518,Zm00001d005518 unchanged
Zm00001d005518_T001.exon23 2 177077251 177077367 Zm00001d005518 177076117 177087986 Zm00001d005518 Zm00001d005518,Zm00001d005518 unchanged
Zm00001d005518_T001.exon22 2 177077451 177077649 Zm00001d005518 177076117 177087986 Zm00001d005518 Zm00001d005518,Zm00001d005518 unchanged
Zm00001d005518_T001.exon21 2 177077732 177078126 Zm00001d005518 177076117 177087986 Zm00001d005518 Zm00001d005518,Zm00001d005518 unchanged
Zm00001d005518_T001.exon20 2 177078233 177078308 Zm00001d005518 177076117 177087986 Zm00001d005518 Zm00001d005518,Zm00001d005518 unchanged
Zm00001d005518_T001.exon19 2 177078383 177078516 Zm00001d005518 177076117 177087986 Zm00001d005518 Zm00001d005518,Zm00001d005518 unchanged
Zm00001d005518_T001.exon18 2 177078597 177078722 Zm00001d005518 177076117 177087986 Zm00001d005518 Zm00001d005518,Zm00001d005518 unchanged
Zm00001d005518_T001.exon17 2 177079111 177079292 Zm00001d005518 177076117 177087986 Zm00001d005518 Zm00001d005518,Zm00001d005518 unchanged
Zm00001d005518_T001.exon16 2 177079355 177079444 Zm00001d005518 177076117 177087986 Zm00001d005518 Zm00001d005518,Zm00001d005518 unchanged
Zm00001d005518_T001.exon15 2 177079762 177083034 Zm00001d005518 177076117 177087986 Zm00001d005518 Zm00001d005518,Zm00001d005518 unchanged
Zm00001d005518_T001.exon14 2 177083122 177084072 Zm00001d005518 177076117 177087986 Zm00001d005518 Zm00001d005518,Zm00001d005518 unchanged
Zm00001d005518_T001.exon13 2 177084160 177084264 Zm00001d005518 177076117 177087986 Zm00001d005518 Zm00001d005518,Zm00001d005518 unchanged
Zm00001d005518_T001.exon12 2 177084310 177084557 Zm00001d005518 177076117 177087986 Zm00001d005518 Zm00001d005518,Zm00001d005518 unchanged
Zm00001d005518_T001.exon11 2 177084727 177084889 Zm00001d005518 177076117 177087986 Zm00001d005518 Zm00001d005518,Zm00001d005518 unchanged
Zm00001d005518_T001.exon10 2 177084967 177085065 Zm00001d005518 177076117 177087986 Zm00001d005518 Zm00001d005518,Zm00001d005518 unchanged
Zm00001d005518_T001.exon9 2 177085171 177085236 Zm00001d005518 177076117 177087986 Zm00001d005518 Zm00001d005518,Zm00001d005518 unchanged
Zm00001d005518_T001.exon8 2 177085361 177085501 Zm00001d005518 177076117 177087986 Zm00001d005518 Zm00001d005518,Zm00001d005518 unchanged
Zm00001d005518_T001.exon7 2 177085577 177085682 Zm00001d005518 177076117 177087986 Zm00001d005518 Zm00001d005518,Zm00001d005518 unchanged
Zm00001d005518_T001.exon6 2 177086726 177086797 Zm00001d005518 177076117 177087986 Zm00001d005518 Zm00001d005518,Zm00001d005518 unchanged
Zm00001d005518_T001.exon5 2 177086888 177087012 Zm00001d005518 177076117 177087986 Zm00001d005518 Zm00001d005518,Zm00001d005518 unchanged
Zm00001d005518_T001.exon4 2 177087091 177087175 Zm00001d005518 177076117 177087986 Zm00001d005518 Zm00001d005518,Zm00001d005518 unchanged
Zm00001d005518_T001.exon3 2 177087264 177087540 Zm00001d005518 177076117 177087986 Zm00001d005518 Zm00001d005518,Zm00001d005518 unchanged
Zm00001d005518_T001.exon2 2 177087625 177087760 Zm00001d005518 177076117 177087986 Zm00001d005518 Zm00001d005518,Zm00001d005518 unchanged
Zm00001d005518_T001.exon1 2 177087845 177087986 Zm00001d005518 177076117 177087986 Zm00001d005518 Zm00001d005518,Zm00001d005518 unchanged
Zm00001d005519_T001.exon8 2 177086345 177086472 Zm00001d005519 177086345 177087920 Zm00001d005519 Zm00001d005519,Zm00001d005519 unchanged
Zm00001d005519_T001.exon7 2 177086503 177086627 Zm00001d005519 177086345 177087920 Zm00001d005519 Zm00001d005519,Zm00001d005519 unchanged
Zm00001d005519_T001.exon6 2 177086726 177086797 Zm00001d005519 177086345 177087920 Zm00001d005519 Zm00001d005519,Zm00001d005519 unchanged
Zm00001d005519_T001.exon5 2 177086888 177087012 Zm00001d005519 177086345 177087920 Zm00001d005519 Zm00001d005519,Zm00001d005519 unchanged
Zm00001d005519_T001.exon4 2 177087091 177087175 Zm00001d005519 177086345 177087920 Zm00001d005519 Zm00001d005519,Zm00001d005519 unchanged
Zm00001d005519_T001.exon3 2 177087264 177087540 Zm00001d005519 177086345 177087920 Zm00001d005519 Zm00001d005519,Zm00001d005519 unchanged
Zm00001d005519_T001.exon2 2 177087625 177087760 Zm00001d005519 177086345 177087920 Zm00001d005519 Zm00001d005519,Zm00001d005519 unchanged
Zm00001d005519_T001.exon1 2 177087845 177087920 Zm00001d005519 177086345 177087920 Zm00001d005519 Zm00001d005519,Zm00001d005519 unchanged
Zm00001d005520_T001.exon5 2 177218082 177218262 Zm00001d005520 177218082 177221636 Zm00001d005520 Zm00001d005520,Zm00001d005520 unchanged
Zm00001d005520_T001.exon4 2 177218340 177218457 Zm00001d005520 177218082 177221636 Zm00001d005520 Zm00001d005520,Zm00001d005520 unchanged
Zm00001d005520_T001.exon3 2 177218597 177218776 Zm00001d005520 177218082 177221636 Zm00001d005520 Zm00001d005520,Zm00001d005520 unchanged
Zm00001d005520_T001.exon2 2 177220779 177220878 Zm00001d005520 177218082 177221636 Zm00001d005520 Zm00001d005520,Zm00001d005520 unchanged
Zm00001d005520_T001.exon1 2 177221292 177221636 Zm00001d005520 177218082 177221636 Zm00001d005520 Zm00001d005520,Zm00001d005520 unchanged
Zm00001d005523_T001.exon5 2 177280596 177280778 Zm00001d005523 177280596 177281775 Zm00001d005523 Zm00001d005523,Zm00001d005523 unchanged
Zm00001d005523_T001.exon4 2 177281155 177281197 Zm00001d005523 177280596 177281775 Zm00001d005523 Zm00001d005523,Zm00001d005523 unchanged
Zm00001d005523_T001.exon3 2 177281233 177281463 Zm00001d005523 177280596 177281775 Zm00001d005523 Zm00001d005523,Zm00001d005523 unchanged
Zm00001d005523_T001.exon2 2 177281556 177281686 Zm00001d005523 177280596 177281775 Zm00001d005523 Zm00001d005523,Zm00001d005523 unchanged
Zm00001d005523_T001.exon1 2 177281740 177281775 Zm00001d005523 177280596 177281775 Zm00001d005523 Zm00001d005523,Zm00001d005523 unchanged
Zm00001d005524_T001.exon1 2 177283367 177283546 Zm00001d005524 177283367 177286586 Zm00001d005524 Zm00001d005524,Zm00001d005524 unchanged
Zm00001d005524_T001.exon2 2 177283641 177283883 Zm00001d005524 177283367 177286586 Zm00001d005524 Zm00001d005524,Zm00001d005524 unchanged
Zm00001d005524_T001.exon3 2 177285593 177285718 Zm00001d005524 177283367 177286586 Zm00001d005524 Zm00001d005524,Zm00001d005524 unchanged
Zm00001d005524_T001.exon4 2 177285799 177285932 Zm00001d005524 177283367 177286586 Zm00001d005524 Zm00001d005524,Zm00001d005524 unchanged
Zm00001d005524_T001.exon5 2 177286007 177286082 Zm00001d005524 177283367 177286586 Zm00001d005524 Zm00001d005524,Zm00001d005524 unchanged
Zm00001d005524_T001.exon6 2 177286167 177286586 Zm00001d005524 177283367 177286586 Zm00001d005524 Zm00001d005524,Zm00001d005524 unchanged
Zm00001d005525_T001.exon2 2 177284079 177284165 Zm00001d005525 177284079 177284407 Zm00001d005525 Zm00001d005525,Zm00001d005525 unchanged
Zm00001d005525_T001.exon1 2 177284291 177284407 Zm00001d005525 177284079 177284407 Zm00001d005525 Zm00001d005525,Zm00001d005525 unchanged
Zm00001d005528_T001.exon1 2 177301062 177301332 Zm00001d005528 177301062 177306292 Zm00001d005528 Zm00001d005528,Zm00001d005528 unchanged
Zm00001d005528_T001.exon2 2 177301586 177301759 Zm00001d005528 177301062 177306292 Zm00001d005528 Zm00001d005528,Zm00001d005528 unchanged
Zm00001d005528_T001.exon3 2 177301976 177302197 Zm00001d005528 177301062 177306292 Zm00001d005528 Zm00001d005528,Zm00001d005528 unchanged
Zm00001d005528_T001.exon4 2 177302323 177302561 Zm00001d005528 177301062 177306292 Zm00001d005528 Zm00001d005528,Zm00001d005528 unchanged
Zm00001d005528_T001.exon5 2 177302870 177303395 Zm00001d005528 177301062 177306292 Zm00001d005528 Zm00001d005528,Zm00001d005528 unchanged
Zm00001d005528_T001.exon6 2 177303504 177303777 Zm00001d005528 177301062 177306292 Zm00001d005528 Zm00001d005528,Zm00001d005528 unchanged
Zm00001d005528_T001.exon7 2 177303903 177304432 Zm00001d005528 177301062 177306292 Zm00001d005528 Zm00001d005528,Zm00001d005528 unchanged
Zm00001d005528_T001.exon8 2 177304561 177304839 Zm00001d005528 177301062 177306292 Zm00001d005528 Zm00001d005528,Zm00001d005528 unchanged
Zm00001d005528_T001.exon9 2 177304911 177305134 Zm00001d005528 177301062 177306292 Zm00001d005528 Zm00001d005528,Zm00001d005528 unchanged
Zm00001d005528_T001.exon10 2 177305258 177305537 Zm00001d005528 177301062 177306292 Zm00001d005528 Zm00001d005528,Zm00001d005528 unchanged
Zm00001d005528_T001.exon11 2 177305645 177306292 Zm00001d005528 177301062 177306292 Zm00001d005528 Zm00001d005528,Zm00001d005528 unchanged
Zm00001d005529_T001.exon1 2 177314311 177314480 Zm00001d005529 177314311 177316238 Zm00001d005529 Zm00001d005529,Zm00001d005529 unchanged
Zm00001d005529_T001.exon2 2 177314661 177314805 Zm00001d005529 177314311 177316238 Zm00001d005529 Zm00001d005529,Zm00001d005529 unchanged
Zm00001d005529_T001.exon3 2 177315453 177315614 Zm00001d005529 177314311 177316238 Zm00001d005529 Zm00001d005529,Zm00001d005529 unchanged
Zm00001d005529_T001.exon4 2 177315825 177315990 Zm00001d005529 177314311 177316238 Zm00001d005529 Zm00001d005529,Zm00001d005529 unchanged
Zm00001d005529_T001.exon5 2 177316059 177316238 Zm00001d005529 177314311 177316238 Zm00001d005529 Zm00001d005529,Zm00001d005529 unchanged
Zm00001d005530_T001.exon6 2 177345314 177345811 Zm00001d005530 177345314 177349031 Zm00001d005530 Zm00001d005530,Zm00001d005530 unchanged
Zm00001d005530_T001.exon5 2 177347079 177347282 Zm00001d005530 177345314 177349031 Zm00001d005530 Zm00001d005530,Zm00001d005530 unchanged
Zm00001d005530_T001.exon4 2 177347360 177347477 Zm00001d005530 177345314 177349031 Zm00001d005530 Zm00001d005530,Zm00001d005530 unchanged
Zm00001d005530_T001.exon3 2 177347707 177347816 Zm00001d005530 177345314 177349031 Zm00001d005530 Zm00001d005530,Zm00001d005530 unchanged
Zm00001d005530_T001.exon2 2 177348564 177348755 Zm00001d005530 177345314 177349031 Zm00001d005530 Zm00001d005530,Zm00001d005530 unchanged
Zm00001d005530_T001.exon1 2 177348843 177349031 Zm00001d005530 177345314 177349031 Zm00001d005530 Zm00001d005530,Zm00001d005530 unchanged
Zm00001d005534_T001.exon1 2 177646510 177646512 Zm00001d005534 177646510 177655780 Zm00001d005534 Zm00001d005534,Zm00001d005534 unchanged
Zm00001d005534_T001.exon2 2 177646902 177647137 Zm00001d005534 177646510 177655780 Zm00001d005534 Zm00001d005534,Zm00001d005534 unchanged
Zm00001d005534_T001.exon3 2 177647218 177647399 Zm00001d005534 177646510 177655780 Zm00001d005534 Zm00001d005534,Zm00001d005534 unchanged
Zm00001d005534_T001.exon4 2 177654133 177654421 Zm00001d005534 177646510 177655780 Zm00001d005534 Zm00001d005534,Zm00001d005534 unchanged
Zm00001d005534_T001.exon5 2 177654509 177654707 Zm00001d005534 177646510 177655780 Zm00001d005534 Zm00001d005534,Zm00001d005534 unchanged
Zm00001d005534_T001.exon6 2 177654975 177655059 Zm00001d005534 177646510 177655780 Zm00001d005534 Zm00001d005534,Zm00001d005534 unchanged
Zm00001d005534_T001.exon7 2 177655240 177655288 Zm00001d005534 177646510 177655780 Zm00001d005534 Zm00001d005534,Zm00001d005534 unchanged
Zm00001d005534_T001.exon8 2 177655400 177655780 Zm00001d005534 177646510 177655780 Zm00001d005534 Zm00001d005534,Zm00001d005534 unchanged
Zm00001d005535_T002.exon21 2 177655850 177656389 Zm00001d005535 177655850 177675449 Zm00001d005535 Zm00001d005535,Zm00001d005535 unchanged
Zm00001d005535_T002.exon20 2 177656508 177656600 Zm00001d005535 177655850 177675449 Zm00001d005535 Zm00001d005535,Zm00001d005535 unchanged
Zm00001d005535_T002.exon19 2 177656686 177656769 Zm00001d005535 177655850 177675449 Zm00001d005535 Zm00001d005535,Zm00001d005535 unchanged
Zm00001d005535_T002.exon18 2 177657275 177657375 Zm00001d005535 177655850 177675449 Zm00001d005535 Zm00001d005535,Zm00001d005535 unchanged
Zm00001d005535_T002.exon17 2 177659520 177659631 Zm00001d005535 177655850 177675449 Zm00001d005535 Zm00001d005535,Zm00001d005535 unchanged
Zm00001d005535_T002.exon16 2 177659940 177660165 Zm00001d005535 177655850 177675449 Zm00001d005535 Zm00001d005535,Zm00001d005535 unchanged
Zm00001d005535_T002.exon15 2 177662677 177662716 Zm00001d005535 177655850 177675449 Zm00001d005535 Zm00001d005535,Zm00001d005535 unchanged
Zm00001d005535_T002.exon14 2 177663003 177663180 Zm00001d005535 177655850 177675449 Zm00001d005535 Zm00001d005535,Zm00001d005535 unchanged
Zm00001d005535_T002.exon13 2 177665039 177665114 Zm00001d005535 177655850 177675449 Zm00001d005535 Zm00001d005535,Zm00001d005535 unchanged
Zm00001d005535_T002.exon12 2 177665148 177665269 Zm00001d005535 177655850 177675449 Zm00001d005535 Zm00001d005535,Zm00001d005535 unchanged
Zm00001d005535_T002.exon11 2 177665922 177666116 Zm00001d005535 177655850 177675449 Zm00001d005535 Zm00001d005535,Zm00001d005535 unchanged
Zm00001d005535_T002.exon10 2 177666196 177666294 Zm00001d005535 177655850 177675449 Zm00001d005535 Zm00001d005535,Zm00001d005535 unchanged
Zm00001d005535_T002.exon9 2 177667175 177667288 Zm00001d005535 177655850 177675449 Zm00001d005535 Zm00001d005535,Zm00001d005535 unchanged
Zm00001d005535_T002.exon8 2 177669554 177669849 Zm00001d005535 177655850 177675449 Zm00001d005535 Zm00001d005535,Zm00001d005535 unchanged
Zm00001d005535_T002.exon7 2 177671269 177671407 Zm00001d005535 177655850 177675449 Zm00001d005535 Zm00001d005535,Zm00001d005535 unchanged
Zm00001d005535_T002.exon6 2 177671586 177671638 Zm00001d005535 177655850 177675449 Zm00001d005535 Zm00001d005535,Zm00001d005535 unchanged
Zm00001d005535_T002.exon5 2 177672334 177672637 Zm00001d005535 177655850 177675449 Zm00001d005535 Zm00001d005535,Zm00001d005535 unchanged
Zm00001d005535_T002.exon4 2 177673106 177673194 Zm00001d005535 177655850 177675449 Zm00001d005535 Zm00001d005535,Zm00001d005535 unchanged
Zm00001d005535_T002.exon3 2 177673850 177674227 Zm00001d005535 177655850 177675449 Zm00001d005535 Zm00001d005535,Zm00001d005535 unchanged
Zm00001d005535_T002.exon2 2 177674380 177674444 Zm00001d005535 177655850 177675449 Zm00001d005535 Zm00001d005535,Zm00001d005535 unchanged
Zm00001d005535_T002.exon1 2 177674606 177675449 Zm00001d005535 177655850 177675449 Zm00001d005535 Zm00001d005535,Zm00001d005535 unchanged
Zm00001d005536_T001.exon1 2 177663856 177664005 Zm00001d005536 177663856 177665243 Zm00001d005536 Zm00001d005536,Zm00001d005536 unchanged
Zm00001d005536_T001.exon2 2 177664447 177664525 Zm00001d005536 177663856 177665243 Zm00001d005536 Zm00001d005536,Zm00001d005536 unchanged
Zm00001d005536_T001.exon3 2 177664642 177664712 Zm00001d005536 177663856 177665243 Zm00001d005536 Zm00001d005536,Zm00001d005536 unchanged
Zm00001d005536_T001.exon4 2 177664807 177665243 Zm00001d005536 177663856 177665243 Zm00001d005536 Zm00001d005536,Zm00001d005536 unchanged
Zm00001d005538_T005.exon1 2 177986528 177986713 Zm00001d005538 177986528 178020076 Zm00001d005538 Zm00001d005538,Zm00001d005538 unchanged
Zm00001d005538_T005.exon2 2 177987679 177987793 Zm00001d005538 177986528 178020076 Zm00001d005538 Zm00001d005538,Zm00001d005538 unchanged
Zm00001d005538_T005.exon3 2 177988048 177988197 Zm00001d005538 177986528 178020076 Zm00001d005538 Zm00001d005538,Zm00001d005538 unchanged
Zm00001d005538_T005.exon4 2 177988314 177988430 Zm00001d005538 177986528 178020076 Zm00001d005538 Zm00001d005538,Zm00001d005538 unchanged
Zm00001d005538_T005.exon5 2 177988507 177991232 Zm00001d005538 177986528 178020076 Zm00001d005538 Zm00001d005538,Zm00001d005538 unchanged
Zm00001d005538_T005.exon6 2 178008136 178008244 Zm00001d005538 177986528 178020076 Zm00001d005538 Zm00001d005538,Zm00001d005538 unchanged
Zm00001d005538_T005.exon7 2 178008337 178008404 Zm00001d005538 177986528 178020076 Zm00001d005538 Zm00001d005538,Zm00001d005538 unchanged
Zm00001d005538_T005.exon8 2 178008511 178008636 Zm00001d005538 177986528 178020076 Zm00001d005538 Zm00001d005538,Zm00001d005538 unchanged
Zm00001d005538_T005.exon9 2 178008722 178009173 Zm00001d005538 177986528 178020076 Zm00001d005538 Zm00001d005538,Zm00001d005538 unchanged
Zm00001d005538_T005.exon10 2 178009502 178009705 Zm00001d005538 177986528 178020076 Zm00001d005538 Zm00001d005538,Zm00001d005538 unchanged
Zm00001d005538_T005.exon11 2 178009804 178009864 Zm00001d005538 177986528 178020076 Zm00001d005538 Zm00001d005538,Zm00001d005538 unchanged
Zm00001d005538_T005.exon12 2 178012537 178012650 Zm00001d005538 177986528 178020076 Zm00001d005538 Zm00001d005538,Zm00001d005538 unchanged
Zm00001d005538_T005.exon13 2 178015450 178015563 Zm00001d005538 177986528 178020076 Zm00001d005538 Zm00001d005538,Zm00001d005538 unchanged
Zm00001d005538_T005.exon14 2 178015638 178015704 Zm00001d005538 177986528 178020076 Zm00001d005538 Zm00001d005538,Zm00001d005538 unchanged
Zm00001d005538_T005.exon15 2 178016493 178016607 Zm00001d005538 177986528 178020076 Zm00001d005538 Zm00001d005538,Zm00001d005538 unchanged
Zm00001d005538_T005.exon16 2 178019560 178020076 Zm00001d005538 177986528 178020076 Zm00001d005538 Zm00001d005538,Zm00001d005538 unchanged
Zm00001d005539_T005.exon1 2 178058317 178058529 Zm00001d005539 178058317 178065172 Zm00001d005539 Zm00001d005539,Zm00001d005539 unchanged
Zm00001d005539_T002.exon2 2 178058628 178058703 Zm00001d005539 178058317 178065172 Zm00001d005539 Zm00001d005539,Zm00001d005539 unchanged
Zm00001d005539_T008.exon3 2 178059528 178059843 Zm00001d005539 178058317 178065172 Zm00001d005539 Zm00001d005539,Zm00001d005539 unchanged
Zm00001d005539_T002.exon4 2 178060823 178060966 Zm00001d005539 178058317 178065172 Zm00001d005539 Zm00001d005539,Zm00001d005539 unchanged
Zm00001d005539_T004.exon5 2 178061147 178065172 Zm00001d005539 178058317 178065172 Zm00001d005539 Zm00001d005539,Zm00001d005539 unchanged
Zm00001d005541_T001.exon1 2 178095230 178095468 Zm00001d005541 178095230 178095963 Zm00001d005541 Zm00001d005541,Zm00001d005541 unchanged
Zm00001d005541_T001.exon2 2 178095548 178095623 Zm00001d005541 178095230 178095963 Zm00001d005541 Zm00001d005541,Zm00001d005541 unchanged
Zm00001d005541_T001.exon3 2 178095716 178095963 Zm00001d005541 178095230 178095963 Zm00001d005541 Zm00001d005541,Zm00001d005541 unchanged
Zm00001d005542_T004.exon5 2 178096578 178096903 Zm00001d005542 178096578 178100328 Zm00001d005542 Zm00001d005542,Zm00001d005542 unchanged
Zm00001d005542_T004.exon4 2 178096993 178097342 Zm00001d005542 178096578 178100328 Zm00001d005542 Zm00001d005542,Zm00001d005542 unchanged
Zm00001d005542_T004.exon3 2 178097434 178098384 Zm00001d005542 178096578 178100328 Zm00001d005542 Zm00001d005542,Zm00001d005542 unchanged
Zm00001d005542_T002.exon2 2 178098468 178098590 Zm00001d005542 178096578 178100328 Zm00001d005542 Zm00001d005542,Zm00001d005542 unchanged
Zm00001d005542_T004.exon1 2 178099886 178100328 Zm00001d005542 178096578 178100328 Zm00001d005542 Zm00001d005542,Zm00001d005542 unchanged
Zm00001d005554_T001.exon3 2 178299637 178299796 Zm00001d005554 178299637 178303185 Zm00001d005554 Zm00001d005554,Zm00001d005554 unchanged
Zm00001d005554_T001.exon2 2 178299819 178300174 Zm00001d005554 178299637 178303185 Zm00001d005554 Zm00001d005554,Zm00001d005554 unchanged
Zm00001d005554_T001.exon1 2 178301945 178303185 Zm00001d005554 178299637 178303185 Zm00001d005554 Zm00001d005554,Zm00001d005554 unchanged
Zm00001d005561_T001.exon3 2 178519828 178520056 Zm00001d005561 178519828 178520879 Zm00001d005561 Zm00001d005561,Zm00001d005561 unchanged
Zm00001d005561_T001.exon2 2 178520197 178520267 Zm00001d005561 178519828 178520879 Zm00001d005561 Zm00001d005561,Zm00001d005561 unchanged
Zm00001d005561_T001.exon1 2 178520708 178520879 Zm00001d005561 178519828 178520879 Zm00001d005561 Zm00001d005561,Zm00001d005561 unchanged
Zm00001d005562_T001.exon2 2 178526040 178526284 Zm00001d005562 178526040 178526833 Zm00001d005562 Zm00001d005562,Zm00001d005562 unchanged
Zm00001d005562_T001.exon1 2 178526392 178526833 Zm00001d005562 178526040 178526833 Zm00001d005562 Zm00001d005562,Zm00001d005562 unchanged
Zm00001d005566_T001.exon2 2 178663502 178664199 Zm00001d005566 178663502 178665013 Zm00001d005566 Zm00001d005566,Zm00001d005566 unchanged
Zm00001d005566_T001.exon1 2 178664271 178665013 Zm00001d005566 178663502 178665013 Zm00001d005566 Zm00001d005566,Zm00001d005566 unchanged
Zm00001d005577_T001.exon2 2 179271866 179272449 Zm00001d005577 179271866 179273524 Zm00001d005577 Zm00001d005577,Zm00001d005577 unchanged
Zm00001d005577_T001.exon1 2 179272566 179273524 Zm00001d005577 179271866 179273524 Zm00001d005577 Zm00001d005577,Zm00001d005577 unchanged
Zm00001d005578_T001.exon2 2 179315956 179316510 Zm00001d005578 179315956 179317710 Zm00001d005578 Zm00001d005578,Zm00001d005578 unchanged
Zm00001d005578_T001.exon1 2 179316641 179317710 Zm00001d005578 179315956 179317710 Zm00001d005578 Zm00001d005578,Zm00001d005578 unchanged
Zm00001d005586_T001.exon1 2 179797901 179798036 Zm00001d005586 179797901 179801854 Zm00001d005586 Zm00001d005586,Zm00001d005586 unchanged
Zm00001d005586_T001.exon2 2 179798122 179798286 Zm00001d005586 179797901 179801854 Zm00001d005586 Zm00001d005586,Zm00001d005586 unchanged
Zm00001d005586_T001.exon3 2 179798860 179799059 Zm00001d005586 179797901 179801854 Zm00001d005586 Zm00001d005586,Zm00001d005586 unchanged
Zm00001d005586_T001.exon4 2 179799187 179799317 Zm00001d005586 179797901 179801854 Zm00001d005586 Zm00001d005586,Zm00001d005586 unchanged
Zm00001d005586_T001.exon5 2 179799479 179799606 Zm00001d005586 179797901 179801854 Zm00001d005586 Zm00001d005586,Zm00001d005586 unchanged
Zm00001d005586_T001.exon6 2 179800167 179800406 Zm00001d005586 179797901 179801854 Zm00001d005586 Zm00001d005586,Zm00001d005586 unchanged
Zm00001d005586_T001.exon7 2 179801155 179801693 Zm00001d005586 179797901 179801854 Zm00001d005586 Zm00001d005586,Zm00001d005586 unchanged
Zm00001d005586_T001.exon8 2 179801726 179801854 Zm00001d005586 179797901 179801854 Zm00001d005586 Zm00001d005586,Zm00001d005586 unchanged
Zm00001d005587_T003.exon1 2 179826385 179826854 Zm00001d005587 179826385 179831447 Zm00001d005587 Zm00001d005587,Zm00001d005587 unchanged
Zm00001d005587_T001.exon2 2 179826965 179829709 Zm00001d005587 179826385 179831447 Zm00001d005587 Zm00001d005587,Zm00001d005587 unchanged
Zm00001d005587_T006.exon4 2 179829949 179830035 Zm00001d005587 179826385 179831447 Zm00001d005587 Zm00001d005587,Zm00001d005587 unchanged
Zm00001d005587_T006.exon5 2 179830133 179830261 Zm00001d005587 179826385 179831447 Zm00001d005587 Zm00001d005587,Zm00001d005587 unchanged
Zm00001d005587_T006.exon6 2 179830336 179830392 Zm00001d005587 179826385 179831447 Zm00001d005587 Zm00001d005587,Zm00001d005587 unchanged
Zm00001d005587_T006.exon7 2 179830784 179830867 Zm00001d005587 179826385 179831447 Zm00001d005587 Zm00001d005587,Zm00001d005587 unchanged
Zm00001d005587_T001.exon7 2 179830961 179831447 Zm00001d005587 179826385 179831447 Zm00001d005587 Zm00001d005587,Zm00001d005587 unchanged
Zm00001d005588_T001.exon6 2 179868212 179868425 Zm00001d005588 179868212 179870388 Zm00001d005588 Zm00001d005588,Zm00001d005588 unchanged
Zm00001d005588_T001.exon5 2 179868470 179868560 Zm00001d005588 179868212 179870388 Zm00001d005588 Zm00001d005588,Zm00001d005588 unchanged
Zm00001d005588_T001.exon4 2 179868737 179868799 Zm00001d005588 179868212 179870388 Zm00001d005588 Zm00001d005588,Zm00001d005588 unchanged
Zm00001d005588_T001.exon3 2 179868857 179868876 Zm00001d005588 179868212 179870388 Zm00001d005588 Zm00001d005588,Zm00001d005588 unchanged
Zm00001d005588_T001.exon2 2 179869616 179869720 Zm00001d005588 179868212 179870388 Zm00001d005588 Zm00001d005588,Zm00001d005588 unchanged
Zm00001d005588_T001.exon1 2 179870048 179870388 Zm00001d005588 179868212 179870388 Zm00001d005588 Zm00001d005588,Zm00001d005588 unchanged
Zm00001d005590_T002.exon1 2 180008863 180009434 Zm00001d005590 180008863 180013685 Zm00001d005590 Zm00001d005590,Zm00001d005590 unchanged
Zm00001d005590_T003.exon2 2 180009525 180009700 Zm00001d005590 180008863 180013685 Zm00001d005590 Zm00001d005590,Zm00001d005590 unchanged
Zm00001d005590_T003.exon3 2 180009789 180009886 Zm00001d005590 180008863 180013685 Zm00001d005590 Zm00001d005590,Zm00001d005590 unchanged
Zm00001d005590_T003.exon4 2 180010108 180010284 Zm00001d005590 180008863 180013685 Zm00001d005590 Zm00001d005590,Zm00001d005590 unchanged
Zm00001d005590_T003.exon5 2 180010421 180010521 Zm00001d005590 180008863 180013685 Zm00001d005590 Zm00001d005590,Zm00001d005590 unchanged
Zm00001d005590_T003.exon6 2 180011004 180011079 Zm00001d005590 180008863 180013685 Zm00001d005590 Zm00001d005590,Zm00001d005590 unchanged
Zm00001d005590_T003.exon7 2 180011448 180011692 Zm00001d005590 180008863 180013685 Zm00001d005590 Zm00001d005590,Zm00001d005590 unchanged
Zm00001d005590_T003.exon8 2 180011774 180011870 Zm00001d005590 180008863 180013685 Zm00001d005590 Zm00001d005590,Zm00001d005590 unchanged
Zm00001d005590_T003.exon9 2 180012014 180012100 Zm00001d005590 180008863 180013685 Zm00001d005590 Zm00001d005590,Zm00001d005590 unchanged
Zm00001d005590_T003.exon10 2 180012368 180012426 Zm00001d005590 180008863 180013685 Zm00001d005590 Zm00001d005590,Zm00001d005590 unchanged
Zm00001d005590_T003.exon11 2 180012520 180012611 Zm00001d005590 180008863 180013685 Zm00001d005590 Zm00001d005590,Zm00001d005590 unchanged
Zm00001d005590_T003.exon12 2 180012714 180012791 Zm00001d005590 180008863 180013685 Zm00001d005590 Zm00001d005590,Zm00001d005590 unchanged
Zm00001d005590_T002.exon13 2 180012885 180013045 Zm00001d005590 180008863 180013685 Zm00001d005590 Zm00001d005590,Zm00001d005590 unchanged
Zm00001d005590_T002.exon14 2 180013210 180013685 Zm00001d005590 180008863 180013685 Zm00001d005590 Zm00001d005590,Zm00001d005590 unchanged
Zm00001d005593_T001.exon1 2 180085442 180086818 Zm00001d005593 180085442 180086818 Zm00001d005593 Zm00001d005593,Zm00001d005593 unchanged
Zm00001d005600_T001.exon1 2 180270065 180271486 Zm00001d005600 180270065 180271486 Zm00001d005600 Zm00001d005600,Zm00001d005600 unchanged
Zm00001d005607_T001.exon3 2 180548102 180548303 Zm00001d005607 180548102 180551841 Zm00001d005607 Zm00001d005607,Zm00001d005607 unchanged
Zm00001d005607_T001.exon2 2 180550470 180551152 Zm00001d005607 180548102 180551841 Zm00001d005607 Zm00001d005607,Zm00001d005607 unchanged
Zm00001d005607_T001.exon1 2 180551255 180551841 Zm00001d005607 180548102 180551841 Zm00001d005607 Zm00001d005607,Zm00001d005607 unchanged
Zm00001d005612_T001.exon2 2 180671311 180671428 Zm00001d005612 180671311 180673246 Zm00001d005612 Zm00001d005612,Zm00001d005612 unchanged
Zm00001d005612_T001.exon1 2 180672736 180673246 Zm00001d005612 180671311 180673246 Zm00001d005612 Zm00001d005612,Zm00001d005612 unchanged
Zm00001d005617_T001.exon1 2 180792671 180792809 Zm00001d005617 180792671 180794516 Zm00001d005617 Zm00001d005617,Zm00001d005617 unchanged
Zm00001d005617_T001.exon2 2 180793115 180793238 Zm00001d005617 180792671 180794516 Zm00001d005617 Zm00001d005617,Zm00001d005617 unchanged
Zm00001d005617_T001.exon3 2 180793331 180793699 Zm00001d005617 180792671 180794516 Zm00001d005617 Zm00001d005617,Zm00001d005617 unchanged
Zm00001d005617_T001.exon4 2 180793786 180794516 Zm00001d005617 180792671 180794516 Zm00001d005617 Zm00001d005617,Zm00001d005617 unchanged
Zm00001d005619_T001.exon1 2 180795962 180796219 Zm00001d005619 180795962 180796219 Zm00001d005619 Zm00001d005619,Zm00001d005619 unchanged
Zm00001d005622_T001.exon1 2 180965628 180966066 Zm00001d005622 180965628 180967221 Zm00001d005622 Zm00001d005622,Zm00001d005622 unchanged
Zm00001d005622_T001.exon2 2 180966172 180966291 Zm00001d005622 180965628 180967221 Zm00001d005622 Zm00001d005622,Zm00001d005622 unchanged
Zm00001d005622_T001.exon3 2 180966687 180967221 Zm00001d005622 180965628 180967221 Zm00001d005622 Zm00001d005622,Zm00001d005622 unchanged
Zm00001d005627_T004.exon1 2 181166026 181166219 Zm00001d005627 181166026 181172957 Zm00001d005627 Zm00001d005627,Zm00001d005627 unchanged
Zm00001d005627_T004.exon2 2 181166308 181166453 Zm00001d005627 181166026 181172957 Zm00001d005627 Zm00001d005627,Zm00001d005627 unchanged
Zm00001d005627_T004.exon3 2 181166788 181166864 Zm00001d005627 181166026 181172957 Zm00001d005627 Zm00001d005627,Zm00001d005627 unchanged
Zm00001d005627_T004.exon4 2 181166960 181167746 Zm00001d005627 181166026 181172957 Zm00001d005627 Zm00001d005627,Zm00001d005627 unchanged
Zm00001d005627_T004.exon5 2 181171313 181171393 Zm00001d005627 181166026 181172957 Zm00001d005627 Zm00001d005627,Zm00001d005627 unchanged
Zm00001d005627_T004.exon6 2 181171517 181171844 Zm00001d005627 181166026 181172957 Zm00001d005627 Zm00001d005627,Zm00001d005627 unchanged
Zm00001d005627_T004.exon7 2 181172096 181172328 Zm00001d005627 181166026 181172957 Zm00001d005627 Zm00001d005627,Zm00001d005627 unchanged
Zm00001d005627_T004.exon8 2 181172469 181172514 Zm00001d005627 181166026 181172957 Zm00001d005627 Zm00001d005627,Zm00001d005627 unchanged
Zm00001d005627_T004.exon9 2 181172691 181172957 Zm00001d005627 181166026 181172957 Zm00001d005627 Zm00001d005627,Zm00001d005627 unchanged
Zm00001d005630_T001.exon1 2 181236281 181236641 Zm00001d005630 181236281 181237609 Zm00001d005630 Zm00001d005630,Zm00001d005630 unchanged
Zm00001d005630_T001.exon2 2 181236759 181236823 Zm00001d005630 181236281 181237609 Zm00001d005630 Zm00001d005630,Zm00001d005630 unchanged
Zm00001d005630_T001.exon3 2 181236945 181237609 Zm00001d005630 181236281 181237609 Zm00001d005630 Zm00001d005630,Zm00001d005630 unchanged
Zm00001d005636_T006.exon1 2 181460149 181460684 Zm00001d005636 181460149 181465543 Zm00001d005636 Zm00001d005636,Zm00001d005636 unchanged
Zm00001d005636_T006.exon2 2 181460707 181461154 Zm00001d005636 181460149 181465543 Zm00001d005636 Zm00001d005636,Zm00001d005636 unchanged
Zm00001d005636_T006.exon3 2 181461661 181462069 Zm00001d005636 181460149 181465543 Zm00001d005636 Zm00001d005636,Zm00001d005636 unchanged
Zm00001d005636_T003.exon3 2 181462286 181462480 Zm00001d005636 181460149 181465543 Zm00001d005636 Zm00001d005636,Zm00001d005636 unchanged
Zm00001d005636_T003.exon4 2 181462563 181462742 Zm00001d005636 181460149 181465543 Zm00001d005636 Zm00001d005636,Zm00001d005636 unchanged
Zm00001d005636_T003.exon5 2 181462829 181463023 Zm00001d005636 181460149 181465543 Zm00001d005636 Zm00001d005636,Zm00001d005636 unchanged
Zm00001d005636_T003.exon6 2 181464135 181464233 Zm00001d005636 181460149 181465543 Zm00001d005636 Zm00001d005636,Zm00001d005636 unchanged
Zm00001d005636_T005.exon8 2 181464320 181465543 Zm00001d005636 181460149 181465543 Zm00001d005636 Zm00001d005636,Zm00001d005636 unchanged
Zm00001d005638_T007.exon8 2 181606409 181606592 Zm00001d005638 181606409 181613521 Zm00001d005638 Zm00001d005638,Zm00001d005638 unchanged
Zm00001d005638_T007.exon7 2 181606616 181607762 Zm00001d005638 181606409 181613521 Zm00001d005638 Zm00001d005638,Zm00001d005638 unchanged
Zm00001d005638_T007.exon6 2 181607851 181608040 Zm00001d005638 181606409 181613521 Zm00001d005638 Zm00001d005638,Zm00001d005638 unchanged
Zm00001d005638_T007.exon5 2 181608087 181608286 Zm00001d005638 181606409 181613521 Zm00001d005638 Zm00001d005638,Zm00001d005638 unchanged
Zm00001d005638_T007.exon4 2 181608469 181608782 Zm00001d005638 181606409 181613521 Zm00001d005638 Zm00001d005638,Zm00001d005638 unchanged
Zm00001d005638_T012.exon3 2 181608876 181609319 Zm00001d005638 181606409 181613521 Zm00001d005638 Zm00001d005638,Zm00001d005638 unchanged
Zm00001d005638_T004.exon2 2 181609658 181610521 Zm00001d005638 181606409 181613521 Zm00001d005638 Zm00001d005638,Zm00001d005638 unchanged
Zm00001d005638_T004.exon1 2 181612963 181613521 Zm00001d005638 181606409 181613521 Zm00001d005638 Zm00001d005638,Zm00001d005638 unchanged
Zm00001d005645_T002.exon1 2 181818707 181819066 Zm00001d005645 181818707 181822258 Zm00001d005645 Zm00001d005645,Zm00001d005645 unchanged
Zm00001d005645_T002.exon2 2 181821247 181822065 Zm00001d005645 181818707 181822258 Zm00001d005645 Zm00001d005645,Zm00001d005645 unchanged
Zm00001d005645_T002.exon3 2 181822087 181822258 Zm00001d005645 181818707 181822258 Zm00001d005645 Zm00001d005645,Zm00001d005645 unchanged
Zm00001d005649_T001.exon1 2 181908131 181908317 Zm00001d005649 181908131 181911665 Zm00001d005649 Zm00001d005649,Zm00001d005649 unchanged
Zm00001d005649_T002.exon2 2 181908430 181908497 Zm00001d005649 181908131 181911665 Zm00001d005649 Zm00001d005649,Zm00001d005649 unchanged
Zm00001d005649_T001.exon3 2 181909549 181909659 Zm00001d005649 181908131 181911665 Zm00001d005649 Zm00001d005649,Zm00001d005649 unchanged
Zm00001d005649_T001.exon4 2 181909890 181910446 Zm00001d005649 181908131 181911665 Zm00001d005649 Zm00001d005649,Zm00001d005649 unchanged
Zm00001d005649_T001.exon5 2 181911043 181911665 Zm00001d005649 181908131 181911665 Zm00001d005649 Zm00001d005649,Zm00001d005649 unchanged
Zm00001d005652_T001.exon1 2 182098990 182099301 Zm00001d005652 182098990 182102562 Zm00001d005652 Zm00001d005652,Zm00001d005652 unchanged
Zm00001d005652_T001.exon2 2 182100724 182100813 Zm00001d005652 182098990 182102562 Zm00001d005652 Zm00001d005652,Zm00001d005652 unchanged
Zm00001d005652_T001.exon3 2 182100944 182100994 Zm00001d005652 182098990 182102562 Zm00001d005652 Zm00001d005652,Zm00001d005652 unchanged
Zm00001d005652_T001.exon4 2 182101100 182101130 Zm00001d005652 182098990 182102562 Zm00001d005652 Zm00001d005652,Zm00001d005652 unchanged
Zm00001d005652_T001.exon5 2 182101476 182101546 Zm00001d005652 182098990 182102562 Zm00001d005652 Zm00001d005652,Zm00001d005652 unchanged
Zm00001d005652_T001.exon6 2 182101899 182102562 Zm00001d005652 182098990 182102562 Zm00001d005652 Zm00001d005652,Zm00001d005652 unchanged
Zm00001d005653_T003.exon1 2 182137854 182138078 Zm00001d005653 182137854 182141024 Zm00001d005653 Zm00001d005653,Zm00001d005653 unchanged
Zm00001d005653_T003.exon2 2 182138787 182141024 Zm00001d005653 182137854 182141024 Zm00001d005653 Zm00001d005653,Zm00001d005653 unchanged
Zm00001d005654_T001.exon1 2 182185442 182186092 Zm00001d005654 182185442 182186092 Zm00001d005654 Zm00001d005654,Zm00001d005654 unchanged
Zm00001d005657_T002.exon1 2 182382406 182383009 Zm00001d005657 182382406 182383945 Zm00001d005657 Zm00001d005657,Zm00001d005657 unchanged
Zm00001d005657_T002.exon2 2 182383140 182383945 Zm00001d005657 182382406 182383945 Zm00001d005657 Zm00001d005657,Zm00001d005657 unchanged
Zm00001d005661_T001.exon1 2 182615989 182617089 Zm00001d005661 182615989 182617089 Zm00001d005661 Zm00001d005661,Zm00001d005661 unchanged
Zm00001d005662_T001.exon8 2 182619491 182620360 Zm00001d005662 182619491 182627675 Zm00001d005662 Zm00001d005662,Zm00001d005662 unchanged
Zm00001d005662_T001.exon7 2 182620884 182621012 Zm00001d005662 182619491 182627675 Zm00001d005662 Zm00001d005662,Zm00001d005662 unchanged
Zm00001d005662_T002.exon6 2 182621082 182621214 Zm00001d005662 182619491 182627675 Zm00001d005662 Zm00001d005662,Zm00001d005662 unchanged
Zm00001d005662_T002.exon5 2 182621296 182621385 Zm00001d005662 182619491 182627675 Zm00001d005662 Zm00001d005662,Zm00001d005662 unchanged
Zm00001d005662_T002.exon4 2 182621896 182622108 Zm00001d005662 182619491 182627675 Zm00001d005662 Zm00001d005662,Zm00001d005662 unchanged
Zm00001d005662_T002.exon3 2 182622722 182622797 Zm00001d005662 182619491 182627675 Zm00001d005662 Zm00001d005662,Zm00001d005662 unchanged
Zm00001d005662_T002.exon2 2 182623270 182623399 Zm00001d005662 182619491 182627675 Zm00001d005662 Zm00001d005662,Zm00001d005662 unchanged
Zm00001d005662_T002.exon1 2 182627436 182627675 Zm00001d005662 182619491 182627675 Zm00001d005662 Zm00001d005662,Zm00001d005662 unchanged
Zm00001d005666_T001.exon1 2 182755798 182756606 Zm00001d005666 182755798 182758430 Zm00001d005666 Zm00001d005666,Zm00001d005666 unchanged
Zm00001d005666_T001.exon2 2 182756700 182756877 Zm00001d005666 182755798 182758430 Zm00001d005666 Zm00001d005666,Zm00001d005666 unchanged
Zm00001d005666_T001.exon3 2 182757286 182757449 Zm00001d005666 182755798 182758430 Zm00001d005666 Zm00001d005666,Zm00001d005666 unchanged
Zm00001d005666_T001.exon4 2 182757569 182757827 Zm00001d005666 182755798 182758430 Zm00001d005666 Zm00001d005666,Zm00001d005666 unchanged
Zm00001d005666_T001.exon5 2 182757903 182757969 Zm00001d005666 182755798 182758430 Zm00001d005666 Zm00001d005666,Zm00001d005666 unchanged
Zm00001d005666_T001.exon6 2 182758169 182758430 Zm00001d005666 182755798 182758430 Zm00001d005666 Zm00001d005666,Zm00001d005666 unchanged
Zm00001d005670_T001.exon1 2 182831225 182831548 Zm00001d005670 182831225 182831548 Zm00001d005670 Zm00001d005670,Zm00001d005670 unchanged
Zm00001d005678_T001.exon1 2 183145357 183146727 Zm00001d005678 183145357 183146727 Zm00001d005678 Zm00001d005678,Zm00001d005678 unchanged
Zm00001d005679_T002.exon1 2 183153987 183157780 Zm00001d005679 183153987 183166908 Zm00001d005679 Zm00001d005679,Zm00001d005679 unchanged
Zm00001d005679_T002.exon2 2 183159593 183159670 Zm00001d005679 183153987 183166908 Zm00001d005679 Zm00001d005679,Zm00001d005679 unchanged
Zm00001d005679_T002.exon3 2 183159764 183159864 Zm00001d005679 183153987 183166908 Zm00001d005679 Zm00001d005679,Zm00001d005679 unchanged
Zm00001d005679_T002.exon4 2 183162683 183163048 Zm00001d005679 183153987 183166908 Zm00001d005679 Zm00001d005679,Zm00001d005679 unchanged
Zm00001d005679_T002.exon5 2 183163566 183163622 Zm00001d005679 183153987 183166908 Zm00001d005679 Zm00001d005679,Zm00001d005679 unchanged
Zm00001d005679_T002.exon6 2 183163905 183164161 Zm00001d005679 183153987 183166908 Zm00001d005679 Zm00001d005679,Zm00001d005679 unchanged
Zm00001d005679_T002.exon7 2 183164242 183164414 Zm00001d005679 183153987 183166908 Zm00001d005679 Zm00001d005679,Zm00001d005679 unchanged
Zm00001d005679_T002.exon8 2 183164583 183164836 Zm00001d005679 183153987 183166908 Zm00001d005679 Zm00001d005679,Zm00001d005679 unchanged
Zm00001d005679_T002.exon9 2 183164940 183165107 Zm00001d005679 183153987 183166908 Zm00001d005679 Zm00001d005679,Zm00001d005679 unchanged
Zm00001d005679_T002.exon10 2 183165213 183165280 Zm00001d005679 183153987 183166908 Zm00001d005679 Zm00001d005679,Zm00001d005679 unchanged
Zm00001d005679_T002.exon11 2 183166016 183166192 Zm00001d005679 183153987 183166908 Zm00001d005679 Zm00001d005679,Zm00001d005679 unchanged
Zm00001d005679_T002.exon12 2 183166315 183166538 Zm00001d005679 183153987 183166908 Zm00001d005679 Zm00001d005679,Zm00001d005679 unchanged
Zm00001d005679_T002.exon13 2 183166741 183166908 Zm00001d005679 183153987 183166908 Zm00001d005679 Zm00001d005679,Zm00001d005679 unchanged
Zm00001d005682_T001.exon6 2 183194823 183195371 Zm00001d005682 183194823 183197373 Zm00001d005682 Zm00001d005682,Zm00001d005682 unchanged
Zm00001d005682_T001.exon5 2 183195485 183195589 Zm00001d005682 183194823 183197373 Zm00001d005682 Zm00001d005682,Zm00001d005682 unchanged
Zm00001d005682_T001.exon4 2 183195714 183196154 Zm00001d005682 183194823 183197373 Zm00001d005682 Zm00001d005682,Zm00001d005682 unchanged
Zm00001d005682_T001.exon3 2 183196554 183196747 Zm00001d005682 183194823 183197373 Zm00001d005682 Zm00001d005682,Zm00001d005682 unchanged
Zm00001d005682_T001.exon2 2 183196875 183197169 Zm00001d005682 183194823 183197373 Zm00001d005682 Zm00001d005682,Zm00001d005682 unchanged
Zm00001d005682_T001.exon1 2 183197330 183197373 Zm00001d005682 183194823 183197373 Zm00001d005682 Zm00001d005682,Zm00001d005682 unchanged
Zm00001d005686_T001.exon1 2 183361110 183361197 Zm00001d005686 183361110 183362137 Zm00001d005686 Zm00001d005686,Zm00001d005686 unchanged
Zm00001d005686_T001.exon2 2 183361281 183361495 Zm00001d005686 183361110 183362137 Zm00001d005686 Zm00001d005686,Zm00001d005686 unchanged
Zm00001d005686_T001.exon3 2 183361718 183362137 Zm00001d005686 183361110 183362137 Zm00001d005686 Zm00001d005686,Zm00001d005686 unchanged
Zm00001d005690_T001.exon3 2 183511422 183511428 Zm00001d005690 183511422 183515191 Zm00001d005690 Zm00001d005690,Zm00001d005690 unchanged
Zm00001d005690_T001.exon2 2 183511467 183511519 Zm00001d005690 183511422 183515191 Zm00001d005690 Zm00001d005690,Zm00001d005690 unchanged
Zm00001d005690_T001.exon1 2 183513911 183515191 Zm00001d005690 183511422 183515191 Zm00001d005690 Zm00001d005690,Zm00001d005690 unchanged
Zm00001d005692_T001.exon3 2 183562202 183562620 Zm00001d005692 183562202 183564363 Zm00001d005692 Zm00001d005692,Zm00001d005692 unchanged
Zm00001d005692_T001.exon2 2 183563233 183563678 Zm00001d005692 183562202 183564363 Zm00001d005692 Zm00001d005692,Zm00001d005692 unchanged
Zm00001d005692_T001.exon1 2 183563812 183564363 Zm00001d005692 183562202 183564363 Zm00001d005692 Zm00001d005692,Zm00001d005692 unchanged
Zm00001d005693_T001.exon1 2 183648554 183649066 Zm00001d005693 183648554 183649066 Zm00001d005693 Zm00001d005693,Zm00001d005693 unchanged
Zm00001d005696_T004.exon16 2 183690145 183690669 Zm00001d005696 183690145 183698599 Zm00001d005696 Zm00001d005696,Zm00001d005696 unchanged
Zm00001d005696_T001.exon16 2 183690756 183690823 Zm00001d005696 183690145 183698599 Zm00001d005696 Zm00001d005696,Zm00001d005696 unchanged
Zm00001d005696_T001.exon15 2 183690956 183691278 Zm00001d005696 183690145 183698599 Zm00001d005696 Zm00001d005696,Zm00001d005696 unchanged
Zm00001d005696_T001.exon14 2 183691358 183691573 Zm00001d005696 183690145 183698599 Zm00001d005696 Zm00001d005696,Zm00001d005696 unchanged
Zm00001d005696_T001.exon13 2 183692121 183692259 Zm00001d005696 183690145 183698599 Zm00001d005696 Zm00001d005696,Zm00001d005696 unchanged
Zm00001d005696_T001.exon12 2 183692353 183692396 Zm00001d005696 183690145 183698599 Zm00001d005696 Zm00001d005696,Zm00001d005696 unchanged
Zm00001d005696_T001.exon11 2 183692490 183692549 Zm00001d005696 183690145 183698599 Zm00001d005696 Zm00001d005696,Zm00001d005696 unchanged
Zm00001d005696_T001.exon10 2 183692633 183692672 Zm00001d005696 183690145 183698599 Zm00001d005696 Zm00001d005696,Zm00001d005696 unchanged
Zm00001d005696_T001.exon9 2 183692795 183692895 Zm00001d005696 183690145 183698599 Zm00001d005696 Zm00001d005696,Zm00001d005696 unchanged
Zm00001d005696_T001.exon8 2 183692971 183693052 Zm00001d005696 183690145 183698599 Zm00001d005696 Zm00001d005696,Zm00001d005696 unchanged
Zm00001d005696_T004.exon6 2 183693952 183697227 Zm00001d005696 183690145 183698599 Zm00001d005696 Zm00001d005696,Zm00001d005696 unchanged
Zm00001d005696_T004.exon5 2 183697329 183697409 Zm00001d005696 183690145 183698599 Zm00001d005696 Zm00001d005696,Zm00001d005696 unchanged
Zm00001d005696_T004.exon4 2 183697493 183697603 Zm00001d005696 183690145 183698599 Zm00001d005696 Zm00001d005696,Zm00001d005696 unchanged
Zm00001d005696_T004.exon3 2 183697679 183697744 Zm00001d005696 183690145 183698599 Zm00001d005696 Zm00001d005696,Zm00001d005696 unchanged
Zm00001d005696_T004.exon2 2 183697841 183697882 Zm00001d005696 183690145 183698599 Zm00001d005696 Zm00001d005696,Zm00001d005696 unchanged
Zm00001d005696_T004.exon1 2 183697987 183698599 Zm00001d005696 183690145 183698599 Zm00001d005696 Zm00001d005696,Zm00001d005696 unchanged
Zm00001d005700_T001.exon5 2 183835151 183835423 Zm00001d005700 183835151 183837553 Zm00001d005700 Zm00001d005700,Zm00001d005700 unchanged
Zm00001d005700_T001.exon4 2 183835507 183835548 Zm00001d005700 183835151 183837553 Zm00001d005700 Zm00001d005700,Zm00001d005700 unchanged
Zm00001d005700_T001.exon3 2 183837078 183837165 Zm00001d005700 183835151 183837553 Zm00001d005700 Zm00001d005700,Zm00001d005700 unchanged
Zm00001d005700_T001.exon2 2 183837270 183837370 Zm00001d005700 183835151 183837553 Zm00001d005700 Zm00001d005700,Zm00001d005700 unchanged
Zm00001d005700_T001.exon1 2 183837445 183837553 Zm00001d005700 183835151 183837553 Zm00001d005700 Zm00001d005700,Zm00001d005700 unchanged
Zm00001d005701_T001.exon1 2 183840300 183841238 Zm00001d005701 183840300 183841238 Zm00001d005701 Zm00001d005701,Zm00001d005701 unchanged
Zm00001d005707_T007.exon10 2 184018422 184018776 Zm00001d005707 184018422 184027150 Zm00001d005707 Zm00001d005707,Zm00001d005707 unchanged
Zm00001d005707_T005.exon5 2 184019136 184019268 Zm00001d005707 184018422 184027150 Zm00001d005707 Zm00001d005707,Zm00001d005707 unchanged
Zm00001d005707_T007.exon8 2 184020581 184020785 Zm00001d005707 184018422 184027150 Zm00001d005707 Zm00001d005707,Zm00001d005707 unchanged
Zm00001d005707_T005.exon3 2 184021508 184021667 Zm00001d005707 184018422 184027150 Zm00001d005707 Zm00001d005707,Zm00001d005707 unchanged
Zm00001d005707_T002.exon6 2 184022728 184022913 Zm00001d005707 184018422 184027150 Zm00001d005707 Zm00001d005707,Zm00001d005707 unchanged
Zm00001d005707_T002.exon5 2 184023267 184023476 Zm00001d005707 184018422 184027150 Zm00001d005707 Zm00001d005707,Zm00001d005707 unchanged
Zm00001d005707_T002.exon4 2 184023932 184024108 Zm00001d005707 184018422 184027150 Zm00001d005707 Zm00001d005707,Zm00001d005707 unchanged
Zm00001d005707_T002.exon3 2 184024664 184024805 Zm00001d005707 184018422 184027150 Zm00001d005707 Zm00001d005707,Zm00001d005707 unchanged
Zm00001d005707_T002.exon2 2 184025216 184025761 Zm00001d005707 184018422 184027150 Zm00001d005707 Zm00001d005707,Zm00001d005707 unchanged
Zm00001d005707_T002.exon1 2 184026579 184027150 Zm00001d005707 184018422 184027150 Zm00001d005707 Zm00001d005707,Zm00001d005707 unchanged
Zm00001d005708_T001.exon3 2 184109212 184110204 Zm00001d005708 184109212 184113653 Zm00001d005708 Zm00001d005708,Zm00001d005708 unchanged
Zm00001d005708_T001.exon2 2 184110651 184111415 Zm00001d005708 184109212 184113653 Zm00001d005708 Zm00001d005708,Zm00001d005708 unchanged
Zm00001d005708_T001.exon1 2 184113089 184113653 Zm00001d005708 184109212 184113653 Zm00001d005708 Zm00001d005708,Zm00001d005708 unchanged
Zm00001d005709_T001.exon1 2 184113997 184115968 Zm00001d005709 184113997 184115968 Zm00001d005709 Zm00001d005709,Zm00001d005709 unchanged
Zm00001d005710_T001.exon2 2 184116268 184116465 Zm00001d005710 184116268 184116686 Zm00001d005710 Zm00001d005710,Zm00001d005710 unchanged
Zm00001d005710_T001.exon1 2 184116568 184116686 Zm00001d005710 184116268 184116686 Zm00001d005710 Zm00001d005710,Zm00001d005710 unchanged
Zm00001d005719_T001.exon1 2 184608805 184609248 Zm00001d005719 184608805 184609248 Zm00001d005719 Zm00001d005719,Zm00001d005719 unchanged
Zm00001d005724_T001.exon1 2 184744636 184745034 Zm00001d005724 184744636 184746137 Zm00001d005724 Zm00001d005724,Zm00001d005724 unchanged
Zm00001d005724_T001.exon2 2 184745725 184745849 Zm00001d005724 184744636 184746137 Zm00001d005724 Zm00001d005724,Zm00001d005724 unchanged
Zm00001d005724_T001.exon3 2 184745966 184746137 Zm00001d005724 184744636 184746137 Zm00001d005724 Zm00001d005724,Zm00001d005724 unchanged
Zm00001d005726_T001.exon7 2 184842614 184843203 Zm00001d005726 184842614 184845272 Zm00001d005726 Zm00001d005726,Zm00001d005726 unchanged
Zm00001d005726_T001.exon6 2 184843310 184843367 Zm00001d005726 184842614 184845272 Zm00001d005726 Zm00001d005726,Zm00001d005726 unchanged
Zm00001d005726_T001.exon5 2 184843455 184843794 Zm00001d005726 184842614 184845272 Zm00001d005726 Zm00001d005726,Zm00001d005726 unchanged
Zm00001d005726_T001.exon4 2 184843876 184843960 Zm00001d005726 184842614 184845272 Zm00001d005726 Zm00001d005726,Zm00001d005726 unchanged
Zm00001d005726_T001.exon3 2 184844052 184844269 Zm00001d005726 184842614 184845272 Zm00001d005726 Zm00001d005726,Zm00001d005726 unchanged
Zm00001d005726_T001.exon2 2 184844363 184844535 Zm00001d005726 184842614 184845272 Zm00001d005726 Zm00001d005726,Zm00001d005726 unchanged
Zm00001d005726_T001.exon1 2 184844618 184845272 Zm00001d005726 184842614 184845272 Zm00001d005726 Zm00001d005726,Zm00001d005726 unchanged
Zm00001d005732_T010.exon1 2 185158436 185161136 Zm00001d005732 185158436 185164378 Zm00001d005732 Zm00001d005732,Zm00001d005732 unchanged
Zm00001d005732_T010.exon2 2 185161423 185161470 Zm00001d005732 185158436 185164378 Zm00001d005732 Zm00001d005732,Zm00001d005732 unchanged
Zm00001d005732_T010.exon3 2 185161914 185163388 Zm00001d005732 185158436 185164378 Zm00001d005732 Zm00001d005732,Zm00001d005732 unchanged
Zm00001d005732_T010.exon4 2 185163472 185163585 Zm00001d005732 185158436 185164378 Zm00001d005732 Zm00001d005732,Zm00001d005732 unchanged
Zm00001d005732_T010.exon5 2 185163683 185163801 Zm00001d005732 185158436 185164378 Zm00001d005732 Zm00001d005732,Zm00001d005732 unchanged
Zm00001d005732_T010.exon6 2 185163886 185163958 Zm00001d005732 185158436 185164378 Zm00001d005732 Zm00001d005732,Zm00001d005732 unchanged
Zm00001d005732_T010.exon7 2 185164064 185164378 Zm00001d005732 185158436 185164378 Zm00001d005732 Zm00001d005732,Zm00001d005732 unchanged
Zm00001d005737_T001.exon1 2 185422359 185423189 Zm00001d005737 185422359 185423189 Zm00001d005737 Zm00001d005737,Zm00001d005737 unchanged
Zm00001d005744_T001.exon5 2 185663811 185663900 Zm00001d005744 185663811 185664755 Zm00001d005744 Zm00001d005744,Zm00001d005744 unchanged
Zm00001d005744_T001.exon4 2 185663938 185664163 Zm00001d005744 185663811 185664755 Zm00001d005744 Zm00001d005744,Zm00001d005744 unchanged
Zm00001d005744_T001.exon3 2 185664239 185664352 Zm00001d005744 185663811 185664755 Zm00001d005744 Zm00001d005744,Zm00001d005744 unchanged
Zm00001d005744_T001.exon2 2 185664439 185664652 Zm00001d005744 185663811 185664755 Zm00001d005744 Zm00001d005744,Zm00001d005744 unchanged
Zm00001d005744_T001.exon1 2 185664737 185664755 Zm00001d005744 185663811 185664755 Zm00001d005744 Zm00001d005744,Zm00001d005744 unchanged
Zm00001d005745_T001.exon1 2 185838861 185839115 Zm00001d005745 185838861 185840883 Zm00001d005745 Zm00001d005745,Zm00001d005745 unchanged
Zm00001d005745_T001.exon2 2 185839194 185839452 Zm00001d005745 185838861 185840883 Zm00001d005745 Zm00001d005745,Zm00001d005745 unchanged
Zm00001d005745_T001.exon3 2 185839530 185839735 Zm00001d005745 185838861 185840883 Zm00001d005745 Zm00001d005745,Zm00001d005745 unchanged
Zm00001d005745_T001.exon4 2 185839849 185839899 Zm00001d005745 185838861 185840883 Zm00001d005745 Zm00001d005745,Zm00001d005745 unchanged
Zm00001d005745_T001.exon5 2 185840046 185840883 Zm00001d005745 185838861 185840883 Zm00001d005745 Zm00001d005745,Zm00001d005745 unchanged
Zm00001d005746_T001.exon1 2 185841940 185842152 Zm00001d005746 185841940 185842963 Zm00001d005746 Zm00001d005746,Zm00001d005746 unchanged
Zm00001d005746_T001.exon2 2 185842241 185842357 Zm00001d005746 185841940 185842963 Zm00001d005746 Zm00001d005746,Zm00001d005746 unchanged
Zm00001d005746_T001.exon3 2 185842431 185842687 Zm00001d005746 185841940 185842963 Zm00001d005746 Zm00001d005746,Zm00001d005746 unchanged
Zm00001d005746_T001.exon4 2 185842778 185842850 Zm00001d005746 185841940 185842963 Zm00001d005746 Zm00001d005746,Zm00001d005746 unchanged
Zm00001d005746_T001.exon5 2 185842943 185842963 Zm00001d005746 185841940 185842963 Zm00001d005746 Zm00001d005746,Zm00001d005746 unchanged
Zm00001d005749_T001.exon1 2 186040975 186041658 Zm00001d005749 186040975 186042528 Zm00001d005749 Zm00001d005749,Zm00001d005749 unchanged
Zm00001d005749_T001.exon2 2 186041754 186042118 Zm00001d005749 186040975 186042528 Zm00001d005749 Zm00001d005749,Zm00001d005749 unchanged
Zm00001d005749_T001.exon3 2 186042522 186042528 Zm00001d005749 186040975 186042528 Zm00001d005749 Zm00001d005749,Zm00001d005749 unchanged
Zm00001d005752_T001.exon1 2 186198238 186199503 Zm00001d005752 186198238 186199503 Zm00001d005752 Zm00001d005752,Zm00001d005752 unchanged
Zm00001d005753_T001.exon1 2 186228847 186229224 Zm00001d005753 186228847 186229224 Zm00001d005753 Zm00001d005753,Zm00001d005753 unchanged
Zm00001d005759_T001.exon1 2 186853700 186853713 Zm00001d005759 186853700 186854326 Zm00001d005759 Zm00001d005759,Zm00001d005759 unchanged
Zm00001d005759_T001.exon2 2 186853891 186854326 Zm00001d005759 186853700 186854326 Zm00001d005759 Zm00001d005759,Zm00001d005759 unchanged
Zm00001d005760_T001.exon3 2 186872023 186873113 Zm00001d005760 186872023 186873836 Zm00001d005760 Zm00001d005760,Zm00001d005760 unchanged
Zm00001d005760_T001.exon2 2 186873241 186873370 Zm00001d005760 186872023 186873836 Zm00001d005760 Zm00001d005760,Zm00001d005760 unchanged
Zm00001d005760_T001.exon1 2 186873472 186873836 Zm00001d005760 186872023 186873836 Zm00001d005760 Zm00001d005760,Zm00001d005760 unchanged
Zm00001d005762_T005.exon3 2 187005967 187009975 Zm00001d005762 187005967 187013142 Zm00001d005762 Zm00001d005762,Zm00001d005762 unchanged
Zm00001d005762_T005.exon2 2 187010635 187012750 Zm00001d005762 187005967 187013142 Zm00001d005762 Zm00001d005762,Zm00001d005762 unchanged
Zm00001d005762_T005.exon1 2 187012865 187013142 Zm00001d005762 187005967 187013142 Zm00001d005762 Zm00001d005762,Zm00001d005762 unchanged
Zm00001d005763_T001.exon1 2 187123029 187123127 Zm00001d005763 187123029 187124514 Zm00001d005763 Zm00001d005763,Zm00001d005763 unchanged
Zm00001d005763_T001.exon2 2 187124070 187124168 Zm00001d005763 187123029 187124514 Zm00001d005763 Zm00001d005763,Zm00001d005763 unchanged
Zm00001d005763_T001.exon3 2 187124252 187124353 Zm00001d005763 187123029 187124514 Zm00001d005763 Zm00001d005763,Zm00001d005763 unchanged
Zm00001d005763_T001.exon4 2 187124434 187124514 Zm00001d005763 187123029 187124514 Zm00001d005763 Zm00001d005763,Zm00001d005763 unchanged
Zm00001d005764_T001.exon1 2 187147474 187147940 Zm00001d005764 187147474 187151967 Zm00001d005764 Zm00001d005764,Zm00001d005764 unchanged
Zm00001d005764_T001.exon2 2 187148046 187150441 Zm00001d005764 187147474 187151967 Zm00001d005764 Zm00001d005764,Zm00001d005764 unchanged
Zm00001d005764_T001.exon3 2 187150608 187151030 Zm00001d005764 187147474 187151967 Zm00001d005764 Zm00001d005764,Zm00001d005764 unchanged
Zm00001d005764_T001.exon4 2 187151182 187151429 Zm00001d005764 187147474 187151967 Zm00001d005764 Zm00001d005764,Zm00001d005764 unchanged
Zm00001d005764_T001.exon5 2 187151504 187151967 Zm00001d005764 187147474 187151967 Zm00001d005764 Zm00001d005764,Zm00001d005764 unchanged
Zm00001d005765_T006.exon5 2 187199955 187201283 Zm00001d005765 187199955 187205090 Zm00001d005765 Zm00001d005765,Zm00001d005765 unchanged
Zm00001d005765_T006.exon4 2 187201328 187201409 Zm00001d005765 187199955 187205090 Zm00001d005765 Zm00001d005765,Zm00001d005765 unchanged
Zm00001d005765_T006.exon3 2 187201510 187201667 Zm00001d005765 187199955 187205090 Zm00001d005765 Zm00001d005765,Zm00001d005765 unchanged
Zm00001d005765_T006.exon2 2 187201718 187201824 Zm00001d005765 187199955 187205090 Zm00001d005765 Zm00001d005765,Zm00001d005765 unchanged
Zm00001d005765_T006.exon1 2 187201913 187205090 Zm00001d005765 187199955 187205090 Zm00001d005765 Zm00001d005765,Zm00001d005765 unchanged
Zm00001d005775_T005.exon1 2 187822656 187823326 Zm00001d005775 187822656 187827500 Zm00001d005775 Zm00001d005775,Zm00001d005775 unchanged
Zm00001d005775_T005.exon2 2 187823447 187823676 Zm00001d005775 187822656 187827500 Zm00001d005775 Zm00001d005775,Zm00001d005775 unchanged
Zm00001d005775_T005.exon3 2 187823771 187823867 Zm00001d005775 187822656 187827500 Zm00001d005775 Zm00001d005775,Zm00001d005775 unchanged
Zm00001d005775_T005.exon4 2 187823976 187824102 Zm00001d005775 187822656 187827500 Zm00001d005775 Zm00001d005775,Zm00001d005775 unchanged
Zm00001d005775_T005.exon5 2 187824213 187824825 Zm00001d005775 187822656 187827500 Zm00001d005775 Zm00001d005775,Zm00001d005775 unchanged
Zm00001d005775_T005.exon6 2 187824960 187825223 Zm00001d005775 187822656 187827500 Zm00001d005775 Zm00001d005775,Zm00001d005775 unchanged
Zm00001d005775_T005.exon7 2 187825325 187825537 Zm00001d005775 187822656 187827500 Zm00001d005775 Zm00001d005775,Zm00001d005775 unchanged
Zm00001d005775_T005.exon8 2 187825640 187825844 Zm00001d005775 187822656 187827500 Zm00001d005775 Zm00001d005775,Zm00001d005775 unchanged
Zm00001d005775_T003.exon9 2 187825936 187826578 Zm00001d005775 187822656 187827500 Zm00001d005775 Zm00001d005775,Zm00001d005775 unchanged
Zm00001d005775_T003.exon10 2 187826720 187827500 Zm00001d005775 187822656 187827500 Zm00001d005775 Zm00001d005775,Zm00001d005775 unchanged
Zm00001d005776_T002.exon1 2 187830483 187831046 Zm00001d005776 187830483 187837882 Zm00001d005776 Zm00001d005776,Zm00001d005776 unchanged
Zm00001d005776_T002.exon2 2 187831155 187836972 Zm00001d005776 187830483 187837882 Zm00001d005776 Zm00001d005776,Zm00001d005776 unchanged
Zm00001d005776_T002.exon3 2 187837054 187837482 Zm00001d005776 187830483 187837882 Zm00001d005776 Zm00001d005776,Zm00001d005776 unchanged
Zm00001d005776_T002.exon4 2 187837705 187837882 Zm00001d005776 187830483 187837882 Zm00001d005776 Zm00001d005776,Zm00001d005776 unchanged
Zm00001d005777_T002.exon1 2 187843506 187843765 Zm00001d005777 187843506 187846171 Zm00001d005777 Zm00001d005777,Zm00001d005777 unchanged
Zm00001d005777_T002.exon2 2 187843967 187844054 Zm00001d005777 187843506 187846171 Zm00001d005777 Zm00001d005777,Zm00001d005777 unchanged
Zm00001d005777_T002.exon3 2 187844128 187844206 Zm00001d005777 187843506 187846171 Zm00001d005777 Zm00001d005777,Zm00001d005777 unchanged
Zm00001d005777_T001.exon4 2 187844796 187844871 Zm00001d005777 187843506 187846171 Zm00001d005777 Zm00001d005777,Zm00001d005777 unchanged
Zm00001d005777_T001.exon5 2 187845189 187845384 Zm00001d005777 187843506 187846171 Zm00001d005777 Zm00001d005777,Zm00001d005777 unchanged
Zm00001d005777_T002.exon6 2 187845617 187846171 Zm00001d005777 187843506 187846171 Zm00001d005777 Zm00001d005777,Zm00001d005777 unchanged
Zm00001d005788_T001.exon1 2 188698203 188698610 Zm00001d005788 188698203 188698610 Zm00001d005788 Zm00001d005788,Zm00001d005788 unchanged
Zm00001d005791_T001.exon1 2 188810174 188810485 Zm00001d005791 188810174 188810485 Zm00001d005791 Zm00001d005791,Zm00001d005791 unchanged
Zm00001d005792_T001.exon3 2 188842874 188843956 Zm00001d005792 188842874 188845587 Zm00001d005792 Zm00001d005792,Zm00001d005792 unchanged
Zm00001d005792_T004.exon2 2 188844046 188844206 Zm00001d005792 188842874 188845587 Zm00001d005792 Zm00001d005792,Zm00001d005792 unchanged
Zm00001d005792_T001.exon1 2 188844338 188845587 Zm00001d005792 188842874 188845587 Zm00001d005792 Zm00001d005792,Zm00001d005792 unchanged
Zm00001d005795_T001.exon5 2 188910705 188910960 Zm00001d005795 188910705 188919424 Zm00001d005795 Zm00001d005795,Zm00001d005795 unchanged
Zm00001d005795_T001.exon4 2 188911065 188911274 Zm00001d005795 188910705 188919424 Zm00001d005795 Zm00001d005795,Zm00001d005795 unchanged
Zm00001d005795_T001.exon3 2 188911711 188911952 Zm00001d005795 188910705 188919424 Zm00001d005795 Zm00001d005795,Zm00001d005795 unchanged
Zm00001d005795_T001.exon2 2 188912052 188912265 Zm00001d005795 188910705 188919424 Zm00001d005795 Zm00001d005795,Zm00001d005795 unchanged
Zm00001d005795_T002.exon2 2 188913846 188913923 Zm00001d005795 188910705 188919424 Zm00001d005795 Zm00001d005795,Zm00001d005795 unchanged
Zm00001d005795_T002.exon1 2 188919126 188919424 Zm00001d005795 188910705 188919424 Zm00001d005795 Zm00001d005795,Zm00001d005795 unchanged
Zm00001d005798_T001.exon1 2 189023745 189024226 Zm00001d005798 189023745 189025630 Zm00001d005798 Zm00001d005798,Zm00001d005798 unchanged
Zm00001d005798_T001.exon2 2 189024426 189025630 Zm00001d005798 189023745 189025630 Zm00001d005798 Zm00001d005798,Zm00001d005798 unchanged
Zm00001d005799_T001.exon1 2 189029245 189029856 Zm00001d005799 189029245 189030181 Zm00001d005799 Zm00001d005799,Zm00001d005799 unchanged
Zm00001d005799_T001.exon2 2 189030020 189030181 Zm00001d005799 189029245 189030181 Zm00001d005799 Zm00001d005799,Zm00001d005799 unchanged
Zm00001d005811_T001.exon1 2 189448577 189449452 Zm00001d005811 189448577 189449452 Zm00001d005811 Zm00001d005811,Zm00001d005811 unchanged
Zm00001d005812_T020.exon5 2 189457919 189458376 Zm00001d005812 189457919 189464033 Zm00001d005812 Zm00001d005812,Zm00001d005812 unchanged
Zm00001d005812_T008.exon8 2 189459602 189459813 Zm00001d005812 189457919 189464033 Zm00001d005812 Zm00001d005812,Zm00001d005812 unchanged
Zm00001d005812_T015.exon7 2 189459897 189460002 Zm00001d005812 189457919 189464033 Zm00001d005812 Zm00001d005812,Zm00001d005812 unchanged
Zm00001d005812_T015.exon6 2 189460098 189460211 Zm00001d005812 189457919 189464033 Zm00001d005812 Zm00001d005812,Zm00001d005812 unchanged
Zm00001d005812_T020.exon1 2 189460292 189464033 Zm00001d005812 189457919 189464033 Zm00001d005812 Zm00001d005812,Zm00001d005812 unchanged
Zm00001d005813_T002.exon5 2 189505960 189506634 Zm00001d005813 189505960 189508316 Zm00001d005813 Zm00001d005813,Zm00001d005813 unchanged
Zm00001d005813_T002.exon4 2 189506758 189506815 Zm00001d005813 189505960 189508316 Zm00001d005813 Zm00001d005813,Zm00001d005813 unchanged
Zm00001d005813_T002.exon3 2 189506917 189507125 Zm00001d005813 189505960 189508316 Zm00001d005813 Zm00001d005813,Zm00001d005813 unchanged
Zm00001d005813_T002.exon2 2 189507310 189507445 Zm00001d005813 189505960 189508316 Zm00001d005813 Zm00001d005813,Zm00001d005813 unchanged
Zm00001d005813_T002.exon1 2 189507608 189508316 Zm00001d005813 189505960 189508316 Zm00001d005813 Zm00001d005813,Zm00001d005813 unchanged
Zm00001d005817_T002.exon3 2 189633794 189634409 Zm00001d005817 189633794 189637174 Zm00001d005817 Zm00001d005817,Zm00001d005817 unchanged
Zm00001d005817_T002.exon2 2 189634530 189636108 Zm00001d005817 189633794 189637174 Zm00001d005817 Zm00001d005817,Zm00001d005817 unchanged
Zm00001d005817_T002.exon1 2 189636856 189637174 Zm00001d005817 189633794 189637174 Zm00001d005817 Zm00001d005817,Zm00001d005817 unchanged
Zm00001d005818_T001.exon14 2 189658754 189659107 Zm00001d005818 189658754 189670074 Zm00001d005818 Zm00001d005818,Zm00001d005818 unchanged
Zm00001d005818_T003.exon13 2 189659735 189659884 Zm00001d005818 189658754 189670074 Zm00001d005818 Zm00001d005818,Zm00001d005818 unchanged
Zm00001d005818_T003.exon12 2 189660428 189660525 Zm00001d005818 189658754 189670074 Zm00001d005818 Zm00001d005818,Zm00001d005818 unchanged
Zm00001d005818_T003.exon11 2 189660632 189660772 Zm00001d005818 189658754 189670074 Zm00001d005818 Zm00001d005818,Zm00001d005818 unchanged
Zm00001d005818_T003.exon10 2 189661182 189661346 Zm00001d005818 189658754 189670074 Zm00001d005818 Zm00001d005818,Zm00001d005818 unchanged
Zm00001d005818_T002.exon7 2 189661430 189666998 Zm00001d005818 189658754 189670074 Zm00001d005818 Zm00001d005818,Zm00001d005818 unchanged
Zm00001d005818_T002.exon6 2 189667364 189667427 Zm00001d005818 189658754 189670074 Zm00001d005818 Zm00001d005818,Zm00001d005818 unchanged
Zm00001d005818_T002.exon5 2 189667519 189667541 Zm00001d005818 189658754 189670074 Zm00001d005818 Zm00001d005818,Zm00001d005818 unchanged
Zm00001d005818_T002.exon4 2 189668223 189668295 Zm00001d005818 189658754 189670074 Zm00001d005818 Zm00001d005818,Zm00001d005818 unchanged
Zm00001d005818_T002.exon3 2 189668822 189668953 Zm00001d005818 189658754 189670074 Zm00001d005818 Zm00001d005818,Zm00001d005818 unchanged
Zm00001d005818_T002.exon2 2 189669486 189669572 Zm00001d005818 189658754 189670074 Zm00001d005818 Zm00001d005818,Zm00001d005818 unchanged
Zm00001d005818_T002.exon1 2 189669695 189670074 Zm00001d005818 189658754 189670074 Zm00001d005818 Zm00001d005818,Zm00001d005818 unchanged
Zm00001d005819_T001.exon1 2 189677194 189677646 Zm00001d005819 189677194 189677646 Zm00001d005819 Zm00001d005819,Zm00001d005819 unchanged
Zm00001d005821_T002.exon2 2 189704144 189704977 Zm00001d005821 189704144 189706705 Zm00001d005821 Zm00001d005821,Zm00001d005821 unchanged
Zm00001d005821_T002.exon1 2 189705780 189706705 Zm00001d005821 189704144 189706705 Zm00001d005821 Zm00001d005821,Zm00001d005821 unchanged
Zm00001d005828_T001.exon8 2 190018435 190018645 Zm00001d005828 190018435 190023429 Zm00001d005828 Zm00001d005828,Zm00001d005828 unchanged
Zm00001d005828_T002.exon7 2 190018666 190018785 Zm00001d005828 190018435 190023429 Zm00001d005828 Zm00001d005828,Zm00001d005828 unchanged
Zm00001d005828_T002.exon6 2 190018899 190019034 Zm00001d005828 190018435 190023429 Zm00001d005828 Zm00001d005828,Zm00001d005828 unchanged
Zm00001d005828_T002.exon5 2 190019190 190019321 Zm00001d005828 190018435 190023429 Zm00001d005828 Zm00001d005828,Zm00001d005828 unchanged
Zm00001d005828_T002.exon4 2 190019416 190022203 Zm00001d005828 190018435 190023429 Zm00001d005828 Zm00001d005828,Zm00001d005828 unchanged
Zm00001d005828_T002.exon3 2 190022905 190023029 Zm00001d005828 190018435 190023429 Zm00001d005828 Zm00001d005828,Zm00001d005828 unchanged
Zm00001d005828_T002.exon2 2 190023138 190023267 Zm00001d005828 190018435 190023429 Zm00001d005828 Zm00001d005828,Zm00001d005828 unchanged
Zm00001d005828_T002.exon1 2 190023397 190023429 Zm00001d005828 190018435 190023429 Zm00001d005828 Zm00001d005828,Zm00001d005828 unchanged
Zm00001d005829_T001.exon4 2 190121537 190121900 Zm00001d005829 190121537 190123239 Zm00001d005829 Zm00001d005829,Zm00001d005829 unchanged
Zm00001d005829_T001.exon3 2 190122131 190122273 Zm00001d005829 190121537 190123239 Zm00001d005829 Zm00001d005829,Zm00001d005829 unchanged
Zm00001d005829_T001.exon2 2 190122350 190122902 Zm00001d005829 190121537 190123239 Zm00001d005829 Zm00001d005829,Zm00001d005829 unchanged
Zm00001d005829_T001.exon1 2 190122958 190123239 Zm00001d005829 190121537 190123239 Zm00001d005829 Zm00001d005829,Zm00001d005829 unchanged
Zm00001d005832_T001.exon3 2 190309053 190309389 Zm00001d005832 190309053 190311312 Zm00001d005832 Zm00001d005832,Zm00001d005832 unchanged
Zm00001d005832_T001.exon2 2 190309524 190310169 Zm00001d005832 190309053 190311312 Zm00001d005832 Zm00001d005832,Zm00001d005832 unchanged
Zm00001d005832_T001.exon1 2 190310359 190311312 Zm00001d005832 190309053 190311312 Zm00001d005832 Zm00001d005832,Zm00001d005832 unchanged
Zm00001d005833_T001.exon1 2 190344608 190345051 Zm00001d005833 190344608 190350123 Zm00001d005833 Zm00001d005833,Zm00001d005833 unchanged
Zm00001d005833_T001.exon2 2 190345333 190348994 Zm00001d005833 190344608 190350123 Zm00001d005833 Zm00001d005833,Zm00001d005833 unchanged
Zm00001d005833_T001.exon3 2 190349161 190349594 Zm00001d005833 190344608 190350123 Zm00001d005833 Zm00001d005833,Zm00001d005833 unchanged
Zm00001d005833_T001.exon4 2 190349756 190350123 Zm00001d005833 190344608 190350123 Zm00001d005833 Zm00001d005833,Zm00001d005833 unchanged
Zm00001d005834_T001.exon2 2 190352551 190353644 Zm00001d005834 190352551 190353920 Zm00001d005834 Zm00001d005834,Zm00001d005834 unchanged
Zm00001d005834_T001.exon1 2 190353899 190353920 Zm00001d005834 190352551 190353920 Zm00001d005834 Zm00001d005834,Zm00001d005834 unchanged
Zm00001d005839_T001.exon6 2 190535752 190535809 Zm00001d005839 190535752 190538683 Zm00001d005839 Zm00001d005839,Zm00001d005839 unchanged
Zm00001d005839_T001.exon5 2 190535937 190536148 Zm00001d005839 190535752 190538683 Zm00001d005839 Zm00001d005839,Zm00001d005839 unchanged
Zm00001d005839_T001.exon4 2 190536683 190536883 Zm00001d005839 190535752 190538683 Zm00001d005839 Zm00001d005839,Zm00001d005839 unchanged
Zm00001d005839_T001.exon3 2 190536932 190537850 Zm00001d005839 190535752 190538683 Zm00001d005839 Zm00001d005839,Zm00001d005839 unchanged
Zm00001d005839_T001.exon2 2 190538533 190538567 Zm00001d005839 190535752 190538683 Zm00001d005839 Zm00001d005839,Zm00001d005839 unchanged
Zm00001d005839_T001.exon1 2 190538613 190538683 Zm00001d005839 190535752 190538683 Zm00001d005839 Zm00001d005839,Zm00001d005839 unchanged
Zm00001d005844_T002.exon1 2 190611876 190612118 Zm00001d005844 190611876 190613858 Zm00001d005844 Zm00001d005844,Zm00001d005844 unchanged
Zm00001d005844_T006.exon2 2 190612263 190612477 Zm00001d005844 190611876 190613858 Zm00001d005844 Zm00001d005844,Zm00001d005844 unchanged
Zm00001d005844_T006.exon3 2 190612557 190612663 Zm00001d005844 190611876 190613858 Zm00001d005844 Zm00001d005844,Zm00001d005844 unchanged
Zm00001d005844_T006.exon4 2 190612736 190612850 Zm00001d005844 190611876 190613858 Zm00001d005844 Zm00001d005844,Zm00001d005844 unchanged
Zm00001d005844_T006.exon5 2 190612947 190613171 Zm00001d005844 190611876 190613858 Zm00001d005844 Zm00001d005844,Zm00001d005844 unchanged
Zm00001d005844_T003.exon6 2 190613282 190613858 Zm00001d005844 190611876 190613858 Zm00001d005844 Zm00001d005844,Zm00001d005844 unchanged
Zm00001d005846_T003.exon3 2 190701728 190702239 Zm00001d005846 190701728 190703601 Zm00001d005846 Zm00001d005846,Zm00001d005846 unchanged
Zm00001d005846_T003.exon2 2 190702338 190702618 Zm00001d005846 190701728 190703601 Zm00001d005846 Zm00001d005846,Zm00001d005846 unchanged
Zm00001d005846_T003.exon1 2 190702699 190703601 Zm00001d005846 190701728 190703601 Zm00001d005846 Zm00001d005846,Zm00001d005846 unchanged
Zm00001d005847_T003.exon1 2 190761760 190762114 Zm00001d005847 190761760 190768786 Zm00001d005847 Zm00001d005847,Zm00001d005847 unchanged
Zm00001d005847_T001.exon2 2 190765831 190765940 Zm00001d005847 190761760 190768786 Zm00001d005847 Zm00001d005847,Zm00001d005847 unchanged
Zm00001d005847_T001.exon3 2 190766027 190766398 Zm00001d005847 190761760 190768786 Zm00001d005847 Zm00001d005847,Zm00001d005847 unchanged
Zm00001d005847_T001.exon4 2 190766495 190767206 Zm00001d005847 190761760 190768786 Zm00001d005847 Zm00001d005847,Zm00001d005847 unchanged
Zm00001d005847_T003.exon5 2 190767987 190768786 Zm00001d005847 190761760 190768786 Zm00001d005847 Zm00001d005847,Zm00001d005847 unchanged
Zm00001d005848_T004.exon9 2 190807532 190808252 Zm00001d005848 190807532 190810711 Zm00001d005848 Zm00001d005848,Zm00001d005848 unchanged
Zm00001d005848_T004.exon8 2 190808328 190808369 Zm00001d005848 190807532 190810711 Zm00001d005848 Zm00001d005848,Zm00001d005848 unchanged
Zm00001d005848_T004.exon7 2 190808459 190808557 Zm00001d005848 190807532 190810711 Zm00001d005848 Zm00001d005848,Zm00001d005848 unchanged
Zm00001d005848_T004.exon6 2 190809199 190809266 Zm00001d005848 190807532 190810711 Zm00001d005848 Zm00001d005848,Zm00001d005848 unchanged
Zm00001d005848_T004.exon5 2 190809354 190809450 Zm00001d005848 190807532 190810711 Zm00001d005848 Zm00001d005848,Zm00001d005848 unchanged
Zm00001d005848_T004.exon4 2 190809541 190809621 Zm00001d005848 190807532 190810711 Zm00001d005848 Zm00001d005848,Zm00001d005848 unchanged
Zm00001d005848_T005.exon3 2 190809711 190809765 Zm00001d005848 190807532 190810711 Zm00001d005848 Zm00001d005848,Zm00001d005848 unchanged
Zm00001d005848_T003.exon2 2 190809859 190810115 Zm00001d005848 190807532 190810711 Zm00001d005848 Zm00001d005848,Zm00001d005848 unchanged
Zm00001d005848_T003.exon1 2 190810337 190810711 Zm00001d005848 190807532 190810711 Zm00001d005848 Zm00001d005848,Zm00001d005848 unchanged
Zm00001d005849_T001.exon1 2 190823918 190825206 Zm00001d005849 190823918 190826106 Zm00001d005849 Zm00001d005849,Zm00001d005849 unchanged
Zm00001d005849_T001.exon2 2 190825320 190825548 Zm00001d005849 190823918 190826106 Zm00001d005849 Zm00001d005849,Zm00001d005849 unchanged
Zm00001d005849_T001.exon3 2 190825640 190826106 Zm00001d005849 190823918 190826106 Zm00001d005849 Zm00001d005849,Zm00001d005849 unchanged
Zm00001d005856_T002.exon1 2 190962154 190962586 Zm00001d005856 190962154 190972152 Zm00001d005856 Zm00001d005856,Zm00001d005856 unchanged
Zm00001d005856_T002.exon2 2 190963137 190963251 Zm00001d005856 190962154 190972152 Zm00001d005856 Zm00001d005856,Zm00001d005856 unchanged
Zm00001d005856_T002.exon3 2 190966548 190966970 Zm00001d005856 190962154 190972152 Zm00001d005856 Zm00001d005856,Zm00001d005856 unchanged
Zm00001d005856_T002.exon4 2 190967425 190967911 Zm00001d005856 190962154 190972152 Zm00001d005856 Zm00001d005856,Zm00001d005856 unchanged
Zm00001d005856_T002.exon5 2 190968161 190968201 Zm00001d005856 190962154 190972152 Zm00001d005856 Zm00001d005856,Zm00001d005856 unchanged
Zm00001d005856_T002.exon6 2 190968301 190969725 Zm00001d005856 190962154 190972152 Zm00001d005856 Zm00001d005856,Zm00001d005856 unchanged
Zm00001d005856_T002.exon7 2 190969798 190969965 Zm00001d005856 190962154 190972152 Zm00001d005856 Zm00001d005856,Zm00001d005856 unchanged
Zm00001d005856_T002.exon8 2 190970134 190970379 Zm00001d005856 190962154 190972152 Zm00001d005856 Zm00001d005856,Zm00001d005856 unchanged
Zm00001d005856_T002.exon9 2 190970480 190970569 Zm00001d005856 190962154 190972152 Zm00001d005856 Zm00001d005856,Zm00001d005856 unchanged
Zm00001d005856_T002.exon10 2 190970668 190972152 Zm00001d005856 190962154 190972152 Zm00001d005856 Zm00001d005856,Zm00001d005856 unchanged
Zm00001d005857_T001.exon4 2 190970944 190971281 Zm00001d005857 190970944 190971901 Zm00001d005857 Zm00001d005857,Zm00001d005857 unchanged
Zm00001d005857_T001.exon3 2 190971391 190971467 Zm00001d005857 190970944 190971901 Zm00001d005857 Zm00001d005857,Zm00001d005857 unchanged
Zm00001d005857_T001.exon2 2 190971556 190971765 Zm00001d005857 190970944 190971901 Zm00001d005857 Zm00001d005857,Zm00001d005857 unchanged
Zm00001d005857_T001.exon1 2 190971848 190971901 Zm00001d005857 190970944 190971901 Zm00001d005857 Zm00001d005857,Zm00001d005857 unchanged
Zm00001d005859_T001.exon1 2 190995148 190996506 Zm00001d005859 190995148 190996506 Zm00001d005859 Zm00001d005859,Zm00001d005859 unchanged
Zm00001d005860_T001.exon1 2 191022484 191023815 Zm00001d005860 191022484 191023815 Zm00001d005860 Zm00001d005860,Zm00001d005860 unchanged
Zm00001d005866_T004.exon8 2 191179699 191180023 Zm00001d005866 191179699 191185177 Zm00001d005866 Zm00001d005866,Zm00001d005866 unchanged
Zm00001d005866_T004.exon7 2 191180113 191180786 Zm00001d005866 191179699 191185177 Zm00001d005866 Zm00001d005866,Zm00001d005866 unchanged
Zm00001d005866_T006.exon6 2 191180872 191181048 Zm00001d005866 191179699 191185177 Zm00001d005866 Zm00001d005866,Zm00001d005866 unchanged
Zm00001d005866_T006.exon5 2 191181749 191181848 Zm00001d005866 191179699 191185177 Zm00001d005866 Zm00001d005866,Zm00001d005866 unchanged
Zm00001d005866_T006.exon4 2 191182116 191182297 Zm00001d005866 191179699 191185177 Zm00001d005866 Zm00001d005866,Zm00001d005866 unchanged
Zm00001d005866_T006.exon3 2 191183364 191183477 Zm00001d005866 191179699 191185177 Zm00001d005866 Zm00001d005866,Zm00001d005866 unchanged
Zm00001d005866_T006.exon2 2 191184702 191184860 Zm00001d005866 191179699 191185177 Zm00001d005866 Zm00001d005866,Zm00001d005866 unchanged
Zm00001d005866_T004.exon1 2 191184954 191185177 Zm00001d005866 191179699 191185177 Zm00001d005866 Zm00001d005866,Zm00001d005866 unchanged
Zm00001d005867_T001.exon5 2 191187571 191187821 Zm00001d005867 191187571 191188776 Zm00001d005867 Zm00001d005867,Zm00001d005867 unchanged
Zm00001d005867_T001.exon4 2 191187955 191188132 Zm00001d005867 191187571 191188776 Zm00001d005867 Zm00001d005867,Zm00001d005867 unchanged
Zm00001d005867_T001.exon3 2 191188266 191188392 Zm00001d005867 191187571 191188776 Zm00001d005867 Zm00001d005867,Zm00001d005867 unchanged
Zm00001d005867_T002.exon2 2 191188509 191188535 Zm00001d005867 191187571 191188776 Zm00001d005867 Zm00001d005867,Zm00001d005867 unchanged
Zm00001d005867_T002.exon1 2 191188640 191188776 Zm00001d005867 191187571 191188776 Zm00001d005867 Zm00001d005867,Zm00001d005867 unchanged
Zm00001d005871_T002.exon3 2 191279063 191280249 Zm00001d005871 191279063 191282059 Zm00001d005871 Zm00001d005871,Zm00001d005871 unchanged
Zm00001d005871_T002.exon2 2 191281321 191281723 Zm00001d005871 191279063 191282059 Zm00001d005871 Zm00001d005871,Zm00001d005871 unchanged
Zm00001d005871_T002.exon1 2 191281918 191282059 Zm00001d005871 191279063 191282059 Zm00001d005871 Zm00001d005871,Zm00001d005871 unchanged
Zm00001d005873_T001.exon1 2 191372098 191372668 Zm00001d005873 191372098 191374009 Zm00001d005873 Zm00001d005873,Zm00001d005873 unchanged
Zm00001d005873_T001.exon2 2 191373974 191374009 Zm00001d005873 191372098 191374009 Zm00001d005873 Zm00001d005873,Zm00001d005873 unchanged
Zm00001d005876_T001.exon10 2 191464551 191464862 Zm00001d005876 191464551 191471464 Zm00001d005876 Zm00001d005876,Zm00001d005876 unchanged
Zm00001d005876_T001.exon9 2 191464949 191465053 Zm00001d005876 191464551 191471464 Zm00001d005876 Zm00001d005876,Zm00001d005876 unchanged
Zm00001d005876_T001.exon8 2 191465192 191465277 Zm00001d005876 191464551 191471464 Zm00001d005876 Zm00001d005876,Zm00001d005876 unchanged
Zm00001d005876_T001.exon7 2 191465366 191465516 Zm00001d005876 191464551 191471464 Zm00001d005876 Zm00001d005876,Zm00001d005876 unchanged
Zm00001d005876_T001.exon6 2 191465811 191465860 Zm00001d005876 191464551 191471464 Zm00001d005876 Zm00001d005876,Zm00001d005876 unchanged
Zm00001d005876_T001.exon5 2 191466873 191467004 Zm00001d005876 191464551 191471464 Zm00001d005876 Zm00001d005876,Zm00001d005876 unchanged
Zm00001d005876_T001.exon4 2 191468411 191468476 Zm00001d005876 191464551 191471464 Zm00001d005876 Zm00001d005876,Zm00001d005876 unchanged
Zm00001d005876_T001.exon3 2 191469518 191469584 Zm00001d005876 191464551 191471464 Zm00001d005876 Zm00001d005876,Zm00001d005876 unchanged
Zm00001d005876_T001.exon2 2 191470867 191470911 Zm00001d005876 191464551 191471464 Zm00001d005876 Zm00001d005876,Zm00001d005876 unchanged
Zm00001d005876_T001.exon1 2 191471387 191471464 Zm00001d005876 191464551 191471464 Zm00001d005876 Zm00001d005876,Zm00001d005876 unchanged
Zm00001d005877_T001.exon3 2 191472244 191472413 Zm00001d005877 191472244 191472890 Zm00001d005877 Zm00001d005877,Zm00001d005877 unchanged
Zm00001d005877_T001.exon2 2 191472576 191472740 Zm00001d005877 191472244 191472890 Zm00001d005877 Zm00001d005877,Zm00001d005877 unchanged
Zm00001d005877_T001.exon1 2 191472818 191472890 Zm00001d005877 191472244 191472890 Zm00001d005877 Zm00001d005877,Zm00001d005877 unchanged
Zm00001d005878_T001.exon1 2 191530785 191531060 Zm00001d005878 191530785 191531060 Zm00001d005878 Zm00001d005878,Zm00001d005878 unchanged
Zm00001d005882_T001.exon1 2 191723801 191723885 Zm00001d005882 191723801 191726602 Zm00001d005882 Zm00001d005882,Zm00001d005882 unchanged
Zm00001d005882_T001.exon2 2 191724324 191724378 Zm00001d005882 191723801 191726602 Zm00001d005882 Zm00001d005882,Zm00001d005882 unchanged
Zm00001d005882_T001.exon3 2 191724487 191724605 Zm00001d005882 191723801 191726602 Zm00001d005882 Zm00001d005882,Zm00001d005882 unchanged
Zm00001d005882_T001.exon4 2 191724717 191724831 Zm00001d005882 191723801 191726602 Zm00001d005882 Zm00001d005882,Zm00001d005882 unchanged
Zm00001d005882_T001.exon5 2 191725000 191725390 Zm00001d005882 191723801 191726602 Zm00001d005882 Zm00001d005882,Zm00001d005882 unchanged
Zm00001d005882_T001.exon6 2 191725473 191725477 Zm00001d005882 191723801 191726602 Zm00001d005882 Zm00001d005882,Zm00001d005882 unchanged
Zm00001d005882_T001.exon7 2 191725685 191725764 Zm00001d005882 191723801 191726602 Zm00001d005882 Zm00001d005882,Zm00001d005882 unchanged
Zm00001d005882_T004.exon8 2 191725832 191725991 Zm00001d005882 191723801 191726602 Zm00001d005882 Zm00001d005882,Zm00001d005882 unchanged
Zm00001d005882_T004.exon9 2 191726311 191726602 Zm00001d005882 191723801 191726602 Zm00001d005882 Zm00001d005882,Zm00001d005882 unchanged
Zm00001d005890_T001.exon1 2 191852046 191852228 Zm00001d005890 191852046 191853897 Zm00001d005890 Zm00001d005890,Zm00001d005890 unchanged
Zm00001d005890_T001.exon2 2 191852352 191853290 Zm00001d005890 191852046 191853897 Zm00001d005890 Zm00001d005890,Zm00001d005890 unchanged
Zm00001d005890_T001.exon3 2 191853377 191853897 Zm00001d005890 191852046 191853897 Zm00001d005890 Zm00001d005890,Zm00001d005890 unchanged
Zm00001d005892_T001.exon1 2 191897839 191898630 Zm00001d005892 191897839 191898630 Zm00001d005892 Zm00001d005892,Zm00001d005892 unchanged
Zm00001d005893_T001.exon1 2 191929625 191934332 Zm00001d005893 191929625 191936363 Zm00001d005893 Zm00001d005893,Zm00001d005893 unchanged
Zm00001d005893_T001.exon2 2 191934444 191936363 Zm00001d005893 191929625 191936363 Zm00001d005893 Zm00001d005893,Zm00001d005893 unchanged
Zm00001d005894_T001.exon1 2 192024817 192024983 Zm00001d005894 192024817 192028922 Zm00001d005894 Zm00001d005894,Zm00001d005894 unchanged
Zm00001d005894_T001.exon2 2 192025080 192025632 Zm00001d005894 192024817 192028922 Zm00001d005894 Zm00001d005894,Zm00001d005894 unchanged
Zm00001d005894_T001.exon3 2 192025759 192026225 Zm00001d005894 192024817 192028922 Zm00001d005894 Zm00001d005894,Zm00001d005894 unchanged
Zm00001d005894_T001.exon4 2 192026313 192026448 Zm00001d005894 192024817 192028922 Zm00001d005894 Zm00001d005894,Zm00001d005894 unchanged
Zm00001d005894_T001.exon5 2 192026559 192026630 Zm00001d005894 192024817 192028922 Zm00001d005894 Zm00001d005894,Zm00001d005894 unchanged
Zm00001d005894_T001.exon6 2 192026726 192026794 Zm00001d005894 192024817 192028922 Zm00001d005894 Zm00001d005894,Zm00001d005894 unchanged
Zm00001d005894_T001.exon7 2 192026891 192026962 Zm00001d005894 192024817 192028922 Zm00001d005894 Zm00001d005894,Zm00001d005894 unchanged
Zm00001d005894_T001.exon8 2 192027097 192027180 Zm00001d005894 192024817 192028922 Zm00001d005894 Zm00001d005894,Zm00001d005894 unchanged
Zm00001d005894_T001.exon9 2 192027902 192028487 Zm00001d005894 192024817 192028922 Zm00001d005894 Zm00001d005894,Zm00001d005894 unchanged
Zm00001d005894_T001.exon10 2 192028582 192028708 Zm00001d005894 192024817 192028922 Zm00001d005894 Zm00001d005894,Zm00001d005894 unchanged
Zm00001d005894_T001.exon11 2 192028912 192028922 Zm00001d005894 192024817 192028922 Zm00001d005894 Zm00001d005894,Zm00001d005894 unchanged
Zm00001d005897_T001.exon2 2 192117923 192118776 Zm00001d005897 192117923 192119901 Zm00001d005897 Zm00001d005897,Zm00001d005897 unchanged
Zm00001d005897_T001.exon1 2 192119174 192119901 Zm00001d005897 192117923 192119901 Zm00001d005897 Zm00001d005897,Zm00001d005897 unchanged
Zm00001d005899_T002.exon1 2 192214109 192214471 Zm00001d005899 192214109 192221811 Zm00001d005899 Zm00001d005899,Zm00001d005899 unchanged
Zm00001d005899_T002.exon2 2 192214808 192215488 Zm00001d005899 192214109 192221811 Zm00001d005899 Zm00001d005899,Zm00001d005899 unchanged
Zm00001d005899_T002.exon3 2 192219026 192219105 Zm00001d005899 192214109 192221811 Zm00001d005899 Zm00001d005899,Zm00001d005899 unchanged
Zm00001d005899_T002.exon4 2 192220470 192221811 Zm00001d005899 192214109 192221811 Zm00001d005899 Zm00001d005899,Zm00001d005899 unchanged
Zm00001d005901_T001.exon1 2 192223719 192224016 Zm00001d005901 192223719 192225106 Zm00001d005901 Zm00001d005901,Zm00001d005901 unchanged
Zm00001d005901_T001.exon2 2 192224121 192225106 Zm00001d005901 192223719 192225106 Zm00001d005901 Zm00001d005901,Zm00001d005901 unchanged
Zm00001d005912_T001.exon1 2 192531480 192531915 Zm00001d005912 192531480 192536267 Zm00001d005912 Zm00001d005912,Zm00001d005912 unchanged
Zm00001d005912_T001.exon2 2 192532778 192533231 Zm00001d005912 192531480 192536267 Zm00001d005912 Zm00001d005912,Zm00001d005912 unchanged
Zm00001d005912_T001.exon3 2 192535123 192535184 Zm00001d005912 192531480 192536267 Zm00001d005912 Zm00001d005912,Zm00001d005912 unchanged
Zm00001d005912_T001.exon4 2 192535277 192535407 Zm00001d005912 192531480 192536267 Zm00001d005912 Zm00001d005912,Zm00001d005912 unchanged
Zm00001d005912_T001.exon5 2 192535534 192535630 Zm00001d005912 192531480 192536267 Zm00001d005912 Zm00001d005912,Zm00001d005912 unchanged
Zm00001d005912_T001.exon6 2 192535729 192536267 Zm00001d005912 192531480 192536267 Zm00001d005912 Zm00001d005912,Zm00001d005912 unchanged
Zm00001d005920_T002.exon9 2 192762385 192763169 Zm00001d005920 192762385 192765881 Zm00001d005920 Zm00001d005920,Zm00001d005920 unchanged
Zm00001d005920_T002.exon8 2 192763554 192763659 Zm00001d005920 192762385 192765881 Zm00001d005920 Zm00001d005920,Zm00001d005920 unchanged
Zm00001d005920_T002.exon7 2 192763761 192763892 Zm00001d005920 192762385 192765881 Zm00001d005920 Zm00001d005920,Zm00001d005920 unchanged
Zm00001d005920_T002.exon6 2 192763984 192764015 Zm00001d005920 192762385 192765881 Zm00001d005920 Zm00001d005920,Zm00001d005920 unchanged
Zm00001d005920_T002.exon5 2 192764115 192764228 Zm00001d005920 192762385 192765881 Zm00001d005920 Zm00001d005920,Zm00001d005920 unchanged
Zm00001d005920_T002.exon4 2 192764320 192764368 Zm00001d005920 192762385 192765881 Zm00001d005920 Zm00001d005920,Zm00001d005920 unchanged
Zm00001d005920_T002.exon3 2 192764456 192764617 Zm00001d005920 192762385 192765881 Zm00001d005920 Zm00001d005920,Zm00001d005920 unchanged
Zm00001d005920_T002.exon2 2 192765404 192765456 Zm00001d005920 192762385 192765881 Zm00001d005920 Zm00001d005920,Zm00001d005920 unchanged
Zm00001d005920_T002.exon1 2 192765555 192765881 Zm00001d005920 192762385 192765881 Zm00001d005920 Zm00001d005920,Zm00001d005920 unchanged
Zm00001d005921_T001.exon1 2 192820700 192821028 Zm00001d005921 192820700 192821501 Zm00001d005921 Zm00001d005921,Zm00001d005921 unchanged
Zm00001d005921_T001.exon2 2 192821135 192821271 Zm00001d005921 192820700 192821501 Zm00001d005921 Zm00001d005921,Zm00001d005921 unchanged
Zm00001d005921_T001.exon3 2 192821372 192821501 Zm00001d005921 192820700 192821501 Zm00001d005921 Zm00001d005921,Zm00001d005921 unchanged
Zm00001d005922_T001.exon2 2 192832482 192832868 Zm00001d005922 192832482 192834768 Zm00001d005922 Zm00001d005922,Zm00001d005922 unchanged
Zm00001d005922_T001.exon1 2 192834682 192834768 Zm00001d005922 192832482 192834768 Zm00001d005922 Zm00001d005922,Zm00001d005922 unchanged
Zm00001d005927_T001.exon1 2 193010237 193010375 Zm00001d005927 193010237 193011059 Zm00001d005927 Zm00001d005927,Zm00001d005927 unchanged
Zm00001d005927_T001.exon2 2 193010518 193011059 Zm00001d005927 193010237 193011059 Zm00001d005927 Zm00001d005927,Zm00001d005927 unchanged
Zm00001d005936_T001.exon1 2 193409296 193410477 Zm00001d005936 193409296 193410477 Zm00001d005936 Zm00001d005936,Zm00001d005936 unchanged
Zm00001d005939_T001.exon1 2 193440250 193441013 Zm00001d005939 193440250 193442203 Zm00001d005939 Zm00001d005939,Zm00001d005939 unchanged
Zm00001d005939_T001.exon2 2 193441134 193441574 Zm00001d005939 193440250 193442203 Zm00001d005939 Zm00001d005939,Zm00001d005939 unchanged
Zm00001d005939_T001.exon3 2 193441857 193442203 Zm00001d005939 193440250 193442203 Zm00001d005939 Zm00001d005939,Zm00001d005939 unchanged
Zm00001d005946_T001.exon2 2 193510609 193510900 Zm00001d005946 193510609 193511116 Zm00001d005946 Zm00001d005946,Zm00001d005946 unchanged
Zm00001d005946_T001.exon1 2 193511028 193511116 Zm00001d005946 193510609 193511116 Zm00001d005946 Zm00001d005946,Zm00001d005946 unchanged
Zm00001d005950_T001.exon1 2 193717043 193718025 Zm00001d005950 193717043 193722275 Zm00001d005950 Zm00001d005950,Zm00001d005950 unchanged
Zm00001d005950_T001.exon2 2 193719425 193719738 Zm00001d005950 193717043 193722275 Zm00001d005950 Zm00001d005950,Zm00001d005950 unchanged
Zm00001d005950_T001.exon3 2 193720625 193721073 Zm00001d005950 193717043 193722275 Zm00001d005950 Zm00001d005950,Zm00001d005950 unchanged
Zm00001d005950_T001.exon4 2 193721502 193722275 Zm00001d005950 193717043 193722275 Zm00001d005950 Zm00001d005950,Zm00001d005950 unchanged
Zm00001d005953_T001.exon1 2 193765477 193765770 Zm00001d005953 193765477 193765770 Zm00001d005953 Zm00001d005953,Zm00001d005953 unchanged
Zm00001d005954_T001.exon2 2 193768817 193769248 Zm00001d005954 193768817 193769667 Zm00001d005954 Zm00001d005954,Zm00001d005954 unchanged
Zm00001d005954_T001.exon1 2 193769602 193769667 Zm00001d005954 193768817 193769667 Zm00001d005954 Zm00001d005954,Zm00001d005954 unchanged
Zm00001d005957_T001.exon1 2 193812259 193812528 Zm00001d005957 193812259 193813380 Zm00001d005957 Zm00001d005957,Zm00001d005957 unchanged
Zm00001d005957_T001.exon2 2 193812616 193813380 Zm00001d005957 193812259 193813380 Zm00001d005957 Zm00001d005957,Zm00001d005957 unchanged
Zm00001d005961_T001.exon1 2 194011591 194011805 Zm00001d005961 194011591 194015333 Zm00001d005961 Zm00001d005961,Zm00001d005961 unchanged
Zm00001d005961_T001.exon2 2 194011904 194011980 Zm00001d005961 194011591 194015333 Zm00001d005961 Zm00001d005961,Zm00001d005961 unchanged
Zm00001d005961_T001.exon3 2 194013224 194013327 Zm00001d005961 194011591 194015333 Zm00001d005961 Zm00001d005961,Zm00001d005961 unchanged
Zm00001d005961_T001.exon4 2 194014724 194014778 Zm00001d005961 194011591 194015333 Zm00001d005961 Zm00001d005961,Zm00001d005961 unchanged
Zm00001d005961_T001.exon5 2 194014856 194015333 Zm00001d005961 194011591 194015333 Zm00001d005961 Zm00001d005961,Zm00001d005961 unchanged
Zm00001d005962_T001.exon1 2 194020190 194020684 Zm00001d005962 194020190 194020684 Zm00001d005962 Zm00001d005962,Zm00001d005962 unchanged
Zm00001d005964_T002.exon1 2 194057868 194058661 Zm00001d005964 194057868 194060798 Zm00001d005964 Zm00001d005964,Zm00001d005964 unchanged
Zm00001d005964_T002.exon2 2 194058795 194059034 Zm00001d005964 194057868 194060798 Zm00001d005964 Zm00001d005964,Zm00001d005964 unchanged
Zm00001d005964_T002.exon3 2 194059138 194059203 Zm00001d005964 194057868 194060798 Zm00001d005964 Zm00001d005964,Zm00001d005964 unchanged
Zm00001d005964_T002.exon4 2 194059310 194059378 Zm00001d005964 194057868 194060798 Zm00001d005964 Zm00001d005964,Zm00001d005964 unchanged
Zm00001d005964_T002.exon5 2 194059566 194059637 Zm00001d005964 194057868 194060798 Zm00001d005964 Zm00001d005964,Zm00001d005964 unchanged
Zm00001d005964_T002.exon6 2 194059717 194059920 Zm00001d005964 194057868 194060798 Zm00001d005964 Zm00001d005964,Zm00001d005964 unchanged
Zm00001d005964_T002.exon7 2 194060061 194060798 Zm00001d005964 194057868 194060798 Zm00001d005964 Zm00001d005964,Zm00001d005964 unchanged
Zm00001d005968_T004.exon1 2 194112295 194112444 Zm00001d005968 194112295 194117533 Zm00001d005968 Zm00001d005968,Zm00001d005968 unchanged
Zm00001d005968_T004.exon2 2 194115600 194115766 Zm00001d005968 194112295 194117533 Zm00001d005968 Zm00001d005968,Zm00001d005968 unchanged
Zm00001d005968_T003.exon3 2 194116216 194116545 Zm00001d005968 194112295 194117533 Zm00001d005968 Zm00001d005968,Zm00001d005968 unchanged
Zm00001d005968_T004.exon4 2 194116971 194117054 Zm00001d005968 194112295 194117533 Zm00001d005968 Zm00001d005968,Zm00001d005968 unchanged
Zm00001d005968_T004.exon5 2 194117222 194117533 Zm00001d005968 194112295 194117533 Zm00001d005968 Zm00001d005968,Zm00001d005968 unchanged
Zm00001d005971_T001.exon1 2 194309786 194310601 Zm00001d005971 194309786 194310601 Zm00001d005971 Zm00001d005971,Zm00001d005971 unchanged
Zm00001d005974_T001.exon1 2 194484025 194484466 Zm00001d005974 194484025 194486632 Zm00001d005974 Zm00001d005974,Zm00001d005974 unchanged
Zm00001d005974_T001.exon2 2 194484555 194484662 Zm00001d005974 194484025 194486632 Zm00001d005974 Zm00001d005974,Zm00001d005974 unchanged
Zm00001d005974_T001.exon3 2 194484799 194485073 Zm00001d005974 194484025 194486632 Zm00001d005974 Zm00001d005974,Zm00001d005974 unchanged
Zm00001d005974_T001.exon4 2 194485168 194485413 Zm00001d005974 194484025 194486632 Zm00001d005974 Zm00001d005974,Zm00001d005974 unchanged
Zm00001d005974_T001.exon5 2 194485535 194485641 Zm00001d005974 194484025 194486632 Zm00001d005974 Zm00001d005974,Zm00001d005974 unchanged
Zm00001d005974_T001.exon6 2 194485740 194485826 Zm00001d005974 194484025 194486632 Zm00001d005974 Zm00001d005974,Zm00001d005974 unchanged
Zm00001d005974_T001.exon7 2 194485941 194486046 Zm00001d005974 194484025 194486632 Zm00001d005974 Zm00001d005974,Zm00001d005974 unchanged
Zm00001d005974_T001.exon8 2 194486477 194486632 Zm00001d005974 194484025 194486632 Zm00001d005974 Zm00001d005974,Zm00001d005974 unchanged
Zm00001d005975_T001.exon3 2 194488202 194488617 Zm00001d005975 194488202 194490180 Zm00001d005975 Zm00001d005975,Zm00001d005975 unchanged
Zm00001d005975_T001.exon2 2 194488923 194489158 Zm00001d005975 194488202 194490180 Zm00001d005975 Zm00001d005975,Zm00001d005975 unchanged
Zm00001d005975_T001.exon1 2 194489919 194490180 Zm00001d005975 194488202 194490180 Zm00001d005975 Zm00001d005975,Zm00001d005975 unchanged
Zm00001d005976_T004.exon1 2 194515669 194515854 Zm00001d005976 194515669 194519381 Zm00001d005976 Zm00001d005976,Zm00001d005976 unchanged
Zm00001d005976_T004.exon2 2 194516799 194519381 Zm00001d005976 194515669 194519381 Zm00001d005976 Zm00001d005976,Zm00001d005976 unchanged
Zm00001d005980_T001.exon1 2 194587917 194588115 Zm00001d005980 194587917 194591943 Zm00001d005980 Zm00001d005980,Zm00001d005980 unchanged
Zm00001d005980_T001.exon2 2 194588871 194589107 Zm00001d005980 194587917 194591943 Zm00001d005980 Zm00001d005980,Zm00001d005980 unchanged
Zm00001d005980_T001.exon3 2 194589468 194591943 Zm00001d005980 194587917 194591943 Zm00001d005980 Zm00001d005980,Zm00001d005980 unchanged
Zm00001d005981_T001.exon8 2 194592768 194593346 Zm00001d005981 194592768 194597099 Zm00001d005981 Zm00001d005981,Zm00001d005981 unchanged
Zm00001d005981_T006.exon6 2 194593617 194594192 Zm00001d005981 194592768 194597099 Zm00001d005981 Zm00001d005981,Zm00001d005981 unchanged
Zm00001d005981_T006.exon5 2 194594343 194594700 Zm00001d005981 194592768 194597099 Zm00001d005981 Zm00001d005981,Zm00001d005981 unchanged
Zm00001d005981_T006.exon4 2 194594824 194595125 Zm00001d005981 194592768 194597099 Zm00001d005981 Zm00001d005981,Zm00001d005981 unchanged
Zm00001d005981_T006.exon3 2 194596041 194596462 Zm00001d005981 194592768 194597099 Zm00001d005981 Zm00001d005981,Zm00001d005981 unchanged
Zm00001d005981_T006.exon2 2 194596614 194596697 Zm00001d005981 194592768 194597099 Zm00001d005981 Zm00001d005981,Zm00001d005981 unchanged
Zm00001d005981_T001.exon1 2 194596823 194597099 Zm00001d005981 194592768 194597099 Zm00001d005981 Zm00001d005981,Zm00001d005981 unchanged
Zm00001d005982_T001.exon6 2 194609548 194609564 Zm00001d005982 194609548 194611352 Zm00001d005982 Zm00001d005982,Zm00001d005982 unchanged
Zm00001d005982_T001.exon5 2 194609730 194609817 Zm00001d005982 194609548 194611352 Zm00001d005982 Zm00001d005982,Zm00001d005982 unchanged
Zm00001d005982_T001.exon4 2 194610007 194610062 Zm00001d005982 194609548 194611352 Zm00001d005982 Zm00001d005982,Zm00001d005982 unchanged
Zm00001d005982_T001.exon3 2 194610367 194610410 Zm00001d005982 194609548 194611352 Zm00001d005982 Zm00001d005982,Zm00001d005982 unchanged
Zm00001d005982_T001.exon2 2 194610759 194610792 Zm00001d005982 194609548 194611352 Zm00001d005982 Zm00001d005982,Zm00001d005982 unchanged
Zm00001d005982_T001.exon1 2 194611088 194611352 Zm00001d005982 194609548 194611352 Zm00001d005982 Zm00001d005982,Zm00001d005982 unchanged
Zm00001d005983_T008.exon2 2 194678146 194678839 Zm00001d005983 194678146 194679159 Zm00001d005983 Zm00001d005983,Zm00001d005983 unchanged
Zm00001d005983_T008.exon1 2 194678939 194679159 Zm00001d005983 194678146 194679159 Zm00001d005983 Zm00001d005983,Zm00001d005983 unchanged
Zm00001d005986_T001.exon2 2 194817023 194817698 Zm00001d005986 194817023 194820832 Zm00001d005986 Zm00001d005986,Zm00001d005986 unchanged
Zm00001d005986_T001.exon1 2 194817801 194820832 Zm00001d005986 194817023 194820832 Zm00001d005986 Zm00001d005986,Zm00001d005986 unchanged
Zm00001d005989_T001.exon1 2 194858082 194858342 Zm00001d005989 194858082 194858342 Zm00001d005989 Zm00001d005989,Zm00001d005989 unchanged
Zm00001d005992_T001.exon1 2 194905887 194905972 Zm00001d005992 194905887 194907604 Zm00001d005992 Zm00001d005992,Zm00001d005992 unchanged
Zm00001d005992_T001.exon2 2 194906263 194906281 Zm00001d005992 194905887 194907604 Zm00001d005992 Zm00001d005992,Zm00001d005992 unchanged
Zm00001d005992_T001.exon3 2 194906313 194906525 Zm00001d005992 194905887 194907604 Zm00001d005992 Zm00001d005992,Zm00001d005992 unchanged
Zm00001d005992_T001.exon4 2 194906611 194906735 Zm00001d005992 194905887 194907604 Zm00001d005992 Zm00001d005992,Zm00001d005992 unchanged
Zm00001d005992_T001.exon5 2 194907184 194907604 Zm00001d005992 194905887 194907604 Zm00001d005992 Zm00001d005992,Zm00001d005992 unchanged
Zm00001d005993_T001.exon1 2 194914879 194915718 Zm00001d005993 194914879 194915718 Zm00001d005993 Zm00001d005993,Zm00001d005993 unchanged
Zm00001d005996_T001.exon1 2 194931495 194932217 Zm00001d005996 194931495 194932217 Zm00001d005996 Zm00001d005996,Zm00001d005996 unchanged
Zm00001d006000_T001.exon1 2 195046144 195046701 Zm00001d006000 195046144 195046701 Zm00001d006000 Zm00001d006000,Zm00001d006000 unchanged
Zm00001d006001_T002.exon8 2 195047188 195047968 Zm00001d006001 195047188 195051225 Zm00001d006001 Zm00001d006001,Zm00001d006001 unchanged
Zm00001d006001_T002.exon7 2 195048053 195048256 Zm00001d006001 195047188 195051225 Zm00001d006001 Zm00001d006001,Zm00001d006001 unchanged
Zm00001d006001_T002.exon6 2 195048325 195048716 Zm00001d006001 195047188 195051225 Zm00001d006001 Zm00001d006001,Zm00001d006001 unchanged
Zm00001d006001_T002.exon5 2 195048897 195049067 Zm00001d006001 195047188 195051225 Zm00001d006001 Zm00001d006001,Zm00001d006001 unchanged
Zm00001d006001_T002.exon4 2 195049458 195049889 Zm00001d006001 195047188 195051225 Zm00001d006001 Zm00001d006001,Zm00001d006001 unchanged
Zm00001d006001_T002.exon3 2 195049969 195050096 Zm00001d006001 195047188 195051225 Zm00001d006001 Zm00001d006001,Zm00001d006001 unchanged
Zm00001d006001_T002.exon2 2 195050716 195050845 Zm00001d006001 195047188 195051225 Zm00001d006001 Zm00001d006001,Zm00001d006001 unchanged
Zm00001d006001_T002.exon1 2 195050927 195051225 Zm00001d006001 195047188 195051225 Zm00001d006001 Zm00001d006001,Zm00001d006001 unchanged
Zm00001d006008_T001.exon1 2 195179025 195179335 Zm00001d006008 195179025 195182945 Zm00001d006008 Zm00001d006008,Zm00001d006008 unchanged
Zm00001d006008_T001.exon2 2 195179599 195180021 Zm00001d006008 195179025 195182945 Zm00001d006008 Zm00001d006008,Zm00001d006008 unchanged
Zm00001d006008_T001.exon3 2 195181012 195182945 Zm00001d006008 195179025 195182945 Zm00001d006008 Zm00001d006008,Zm00001d006008 unchanged
Zm00001d006011_T001.exon3 2 195231015 195231653 Zm00001d006011 195231015 195246454 Zm00001d006011 Zm00001d006011,Zm00001d006011 unchanged
Zm00001d006011_T001.exon2 2 195242810 195243393 Zm00001d006011 195231015 195246454 Zm00001d006011 Zm00001d006011,Zm00001d006011 unchanged
Zm00001d006011_T001.exon1 2 195244486 195246454 Zm00001d006011 195231015 195246454 Zm00001d006011 Zm00001d006011,Zm00001d006011 unchanged
Zm00001d006012_T001.exon1 2 195247171 195247300 Zm00001d006012 195247171 195248198 Zm00001d006012 Zm00001d006012,Zm00001d006012 unchanged
Zm00001d006012_T001.exon2 2 195247374 195247627 Zm00001d006012 195247171 195248198 Zm00001d006012 Zm00001d006012,Zm00001d006012 unchanged
Zm00001d006012_T001.exon3 2 195247705 195247733 Zm00001d006012 195247171 195248198 Zm00001d006012 Zm00001d006012,Zm00001d006012 unchanged
Zm00001d006012_T001.exon4 2 195248146 195248198 Zm00001d006012 195247171 195248198 Zm00001d006012 Zm00001d006012,Zm00001d006012 unchanged
Zm00001d006013_T001.exon1 2 195255047 195255317 Zm00001d006013 195255047 195255618 Zm00001d006013 Zm00001d006013,Zm00001d006013 unchanged
Zm00001d006013_T001.exon2 2 195255473 195255618 Zm00001d006013 195255047 195255618 Zm00001d006013 Zm00001d006013,Zm00001d006013 unchanged
Zm00001d006019_T001.exon1 2 195358970 195359024 Zm00001d006019 195358970 195361575 Zm00001d006019 Zm00001d006019,Zm00001d006019 unchanged
Zm00001d006019_T001.exon2 2 195359129 195359250 Zm00001d006019 195358970 195361575 Zm00001d006019 Zm00001d006019,Zm00001d006019 unchanged
Zm00001d006019_T001.exon3 2 195359362 195359402 Zm00001d006019 195358970 195361575 Zm00001d006019 Zm00001d006019,Zm00001d006019 unchanged
Zm00001d006019_T001.exon4 2 195359495 195359593 Zm00001d006019 195358970 195361575 Zm00001d006019 Zm00001d006019,Zm00001d006019 unchanged
Zm00001d006019_T001.exon5 2 195359909 195360104 Zm00001d006019 195358970 195361575 Zm00001d006019 Zm00001d006019,Zm00001d006019 unchanged
Zm00001d006019_T001.exon6 2 195360572 195360677 Zm00001d006019 195358970 195361575 Zm00001d006019 Zm00001d006019,Zm00001d006019 unchanged
Zm00001d006019_T001.exon7 2 195361535 195361575 Zm00001d006019 195358970 195361575 Zm00001d006019 Zm00001d006019,Zm00001d006019 unchanged
Zm00001d006020_T001.exon1 2 195421534 195421559 Zm00001d006020 195421534 195424076 Zm00001d006020 Zm00001d006020,Zm00001d006020 unchanged
Zm00001d006020_T001.exon2 2 195423310 195423893 Zm00001d006020 195421534 195424076 Zm00001d006020 Zm00001d006020,Zm00001d006020 unchanged
Zm00001d006020_T001.exon3 2 195424033 195424076 Zm00001d006020 195421534 195424076 Zm00001d006020 Zm00001d006020,Zm00001d006020 unchanged
Zm00001d006022_T001.exon1 2 195425336 195426142 Zm00001d006022 195425336 195428897 Zm00001d006022 Zm00001d006022,Zm00001d006022 unchanged
Zm00001d006022_T001.exon2 2 195426296 195426801 Zm00001d006022 195425336 195428897 Zm00001d006022 Zm00001d006022,Zm00001d006022 unchanged
Zm00001d006022_T001.exon3 2 195426964 195427029 Zm00001d006022 195425336 195428897 Zm00001d006022 Zm00001d006022,Zm00001d006022 unchanged
Zm00001d006022_T001.exon4 2 195427190 195427258 Zm00001d006022 195425336 195428897 Zm00001d006022 Zm00001d006022,Zm00001d006022 unchanged
Zm00001d006022_T001.exon5 2 195428372 195428897 Zm00001d006022 195425336 195428897 Zm00001d006022 Zm00001d006022,Zm00001d006022 unchanged
Zm00001d006024_T001.exon1 2 195440959 195441363 Zm00001d006024 195440959 195443355 Zm00001d006024 Zm00001d006024,Zm00001d006024 unchanged
Zm00001d006024_T001.exon2 2 195441463 195441675 Zm00001d006024 195440959 195443355 Zm00001d006024 Zm00001d006024,Zm00001d006024 unchanged
Zm00001d006024_T001.exon3 2 195441761 195441913 Zm00001d006024 195440959 195443355 Zm00001d006024 Zm00001d006024,Zm00001d006024 unchanged
Zm00001d006024_T001.exon4 2 195442151 195442270 Zm00001d006024 195440959 195443355 Zm00001d006024 Zm00001d006024,Zm00001d006024 unchanged
Zm00001d006024_T001.exon5 2 195442356 195442442 Zm00001d006024 195440959 195443355 Zm00001d006024 Zm00001d006024,Zm00001d006024 unchanged
Zm00001d006024_T001.exon6 2 195442742 195443355 Zm00001d006024 195440959 195443355 Zm00001d006024 Zm00001d006024,Zm00001d006024 unchanged
Zm00001d006025_T001.exon3 2 195445740 195445848 Zm00001d006025 195445740 195447994 Zm00001d006025 Zm00001d006025,Zm00001d006025 unchanged
Zm00001d006025_T001.exon2 2 195445869 195447358 Zm00001d006025 195445740 195447994 Zm00001d006025 Zm00001d006025,Zm00001d006025 unchanged
Zm00001d006025_T001.exon1 2 195447473 195447994 Zm00001d006025 195445740 195447994 Zm00001d006025 Zm00001d006025,Zm00001d006025 unchanged
Zm00001d006027_T001.exon10 2 195561468 195562329 Zm00001d006027 195561468 195570897 Zm00001d006027 Zm00001d006027,Zm00001d006027 unchanged
Zm00001d006027_T001.exon9 2 195563408 195563647 Zm00001d006027 195561468 195570897 Zm00001d006027 Zm00001d006027,Zm00001d006027 unchanged
Zm00001d006027_T001.exon8 2 195565917 195566407 Zm00001d006027 195561468 195570897 Zm00001d006027 Zm00001d006027,Zm00001d006027 unchanged
Zm00001d006027_T005.exon7 2 195566565 195566645 Zm00001d006027 195561468 195570897 Zm00001d006027 Zm00001d006027,Zm00001d006027 unchanged
Zm00001d006027_T005.exon6 2 195566832 195566891 Zm00001d006027 195561468 195570897 Zm00001d006027 Zm00001d006027,Zm00001d006027 unchanged
Zm00001d006027_T005.exon5 2 195567065 195567109 Zm00001d006027 195561468 195570897 Zm00001d006027 Zm00001d006027,Zm00001d006027 unchanged
Zm00001d006027_T005.exon4 2 195567283 195567483 Zm00001d006027 195561468 195570897 Zm00001d006027 Zm00001d006027,Zm00001d006027 unchanged
Zm00001d006027_T005.exon3 2 195567635 195567678 Zm00001d006027 195561468 195570897 Zm00001d006027 Zm00001d006027,Zm00001d006027 unchanged
Zm00001d006027_T005.exon2 2 195569111 195569235 Zm00001d006027 195561468 195570897 Zm00001d006027 Zm00001d006027,Zm00001d006027 unchanged
Zm00001d006027_T001.exon1 2 195570632 195570897 Zm00001d006027 195561468 195570897 Zm00001d006027 Zm00001d006027,Zm00001d006027 unchanged
Zm00001d006028_T001.exon3 2 195579800 195580820 Zm00001d006028 195579800 195583642 Zm00001d006028 Zm00001d006028,Zm00001d006028 unchanged
Zm00001d006028_T001.exon2 2 195580949 195581088 Zm00001d006028 195579800 195583642 Zm00001d006028 Zm00001d006028,Zm00001d006028 unchanged
Zm00001d006028_T001.exon1 2 195583188 195583642 Zm00001d006028 195579800 195583642 Zm00001d006028 Zm00001d006028,Zm00001d006028 unchanged
Zm00001d006033_T001.exon1 2 195811241 195813231 Zm00001d006033 195811241 195819078 Zm00001d006033 Zm00001d006033,Zm00001d006033 unchanged
Zm00001d006033_T029.exon3 2 195814044 195814118 Zm00001d006033 195811241 195819078 Zm00001d006033 Zm00001d006033,Zm00001d006033 unchanged
Zm00001d006033_T010.exon3 2 195814346 195816418 Zm00001d006033 195811241 195819078 Zm00001d006033 Zm00001d006033,Zm00001d006033 unchanged
Zm00001d006033_T036.exon5 2 195816529 195816645 Zm00001d006033 195811241 195819078 Zm00001d006033 Zm00001d006033,Zm00001d006033 unchanged
Zm00001d006033_T036.exon6 2 195816740 195816800 Zm00001d006033 195811241 195819078 Zm00001d006033 Zm00001d006033,Zm00001d006033 unchanged
Zm00001d006033_T024.exon6 2 195816903 195817536 Zm00001d006033 195811241 195819078 Zm00001d006033 Zm00001d006033,Zm00001d006033 unchanged
Zm00001d006033_T036.exon9 2 195817973 195818022 Zm00001d006033 195811241 195819078 Zm00001d006033 Zm00001d006033,Zm00001d006033 unchanged
Zm00001d006033_T036.exon10 2 195818109 195818472 Zm00001d006033 195811241 195819078 Zm00001d006033 Zm00001d006033,Zm00001d006033 unchanged
Zm00001d006033_T029.exon14 2 195818579 195819078 Zm00001d006033 195811241 195819078 Zm00001d006033 Zm00001d006033,Zm00001d006033 unchanged
Zm00001d006034_T005.exon2 2 195820305 195823712 Zm00001d006034 195820305 195824339 Zm00001d006034 Zm00001d006034,Zm00001d006034 unchanged
Zm00001d006034_T005.exon1 2 195823936 195824339 Zm00001d006034 195820305 195824339 Zm00001d006034 Zm00001d006034,Zm00001d006034 unchanged
Zm00001d006040_T001.exon1 2 196142203 196143236 Zm00001d006040 196142203 196146694 Zm00001d006040 Zm00001d006040,Zm00001d006040 unchanged
Zm00001d006040_T001.exon2 2 196143499 196143680 Zm00001d006040 196142203 196146694 Zm00001d006040 Zm00001d006040,Zm00001d006040 unchanged
Zm00001d006040_T001.exon3 2 196144898 196145244 Zm00001d006040 196142203 196146694 Zm00001d006040 Zm00001d006040,Zm00001d006040 unchanged
Zm00001d006040_T001.exon4 2 196145854 196146694 Zm00001d006040 196142203 196146694 Zm00001d006040 Zm00001d006040,Zm00001d006040 unchanged
Zm00001d006044_T001.exon1 2 196208834 196209061 Zm00001d006044 196208834 196209061 Zm00001d006044 Zm00001d006044,Zm00001d006044 unchanged
Zm00001d006045_T001.exon1 2 196224954 196225847 Zm00001d006045 196224954 196225847 Zm00001d006045 Zm00001d006045,Zm00001d006045 unchanged
Zm00001d006046_T001.exon6 2 196379947 196382021 Zm00001d006046 196379947 196403369 Zm00001d006046 Zm00001d006046,Zm00001d006046 unchanged
Zm00001d006046_T001.exon5 2 196400465 196400634 Zm00001d006046 196379947 196403369 Zm00001d006046 Zm00001d006046,Zm00001d006046 unchanged
Zm00001d006046_T001.exon4 2 196400924 196400977 Zm00001d006046 196379947 196403369 Zm00001d006046 Zm00001d006046,Zm00001d006046 unchanged
Zm00001d006046_T004.exon1 2 196401596 196403369 Zm00001d006046 196379947 196403369 Zm00001d006046 Zm00001d006046,Zm00001d006046 unchanged
Zm00001d006049_T001.exon1 2 196549581 196549920 Zm00001d006049 196549581 196558567 Zm00001d006049 Zm00001d006049,Zm00001d006049 unchanged
Zm00001d006049_T001.exon2 2 196550151 196550244 Zm00001d006049 196549581 196558567 Zm00001d006049 Zm00001d006049,Zm00001d006049 unchanged
Zm00001d006049_T001.exon3 2 196550424 196550543 Zm00001d006049 196549581 196558567 Zm00001d006049 Zm00001d006049,Zm00001d006049 unchanged
Zm00001d006049_T001.exon4 2 196550648 196550696 Zm00001d006049 196549581 196558567 Zm00001d006049 Zm00001d006049,Zm00001d006049 unchanged
Zm00001d006049_T001.exon5 2 196557164 196557263 Zm00001d006049 196549581 196558567 Zm00001d006049 Zm00001d006049,Zm00001d006049 unchanged
Zm00001d006049_T001.exon6 2 196557358 196557419 Zm00001d006049 196549581 196558567 Zm00001d006049 Zm00001d006049,Zm00001d006049 unchanged
Zm00001d006049_T001.exon7 2 196557523 196557584 Zm00001d006049 196549581 196558567 Zm00001d006049 Zm00001d006049,Zm00001d006049 unchanged
Zm00001d006049_T001.exon8 2 196558235 196558567 Zm00001d006049 196549581 196558567 Zm00001d006049 Zm00001d006049,Zm00001d006049 unchanged
Zm00001d006059_T001.exon2 2 196801414 196802094 Zm00001d006059 196801414 196802728 Zm00001d006059 Zm00001d006059,Zm00001d006059 unchanged
Zm00001d006059_T001.exon1 2 196802247 196802728 Zm00001d006059 196801414 196802728 Zm00001d006059 Zm00001d006059,Zm00001d006059 unchanged
Zm00001d006065_T001.exon8 2 197131272 197131760 Zm00001d006065 197131272 197133841 Zm00001d006065 Zm00001d006065,Zm00001d006065 unchanged
Zm00001d006065_T001.exon7 2 197131917 197131971 Zm00001d006065 197131272 197133841 Zm00001d006065 Zm00001d006065,Zm00001d006065 unchanged
Zm00001d006065_T002.exon6 2 197132063 197132284 Zm00001d006065 197131272 197133841 Zm00001d006065 Zm00001d006065,Zm00001d006065 unchanged
Zm00001d006065_T002.exon5 2 197132376 197132450 Zm00001d006065 197131272 197133841 Zm00001d006065 Zm00001d006065,Zm00001d006065 unchanged
Zm00001d006065_T002.exon4 2 197132560 197132628 Zm00001d006065 197131272 197133841 Zm00001d006065 Zm00001d006065,Zm00001d006065 unchanged
Zm00001d006065_T002.exon3 2 197132714 197132779 Zm00001d006065 197131272 197133841 Zm00001d006065 Zm00001d006065,Zm00001d006065 unchanged
Zm00001d006065_T002.exon2 2 197132893 197133132 Zm00001d006065 197131272 197133841 Zm00001d006065 Zm00001d006065,Zm00001d006065 unchanged
Zm00001d006065_T001.exon1 2 197133232 197133841 Zm00001d006065 197131272 197133841 Zm00001d006065 Zm00001d006065,Zm00001d006065 unchanged
Zm00001d006070_T002.exon5 2 197414822 197415572 Zm00001d006070 197414822 197417429 Zm00001d006070 Zm00001d006070,Zm00001d006070 unchanged
Zm00001d006070_T004.exon4 2 197415899 197415972 Zm00001d006070 197414822 197417429 Zm00001d006070 Zm00001d006070,Zm00001d006070 unchanged
Zm00001d006070_T008.exon3 2 197416400 197416469 Zm00001d006070 197414822 197417429 Zm00001d006070 Zm00001d006070,Zm00001d006070 unchanged
Zm00001d006070_T004.exon2 2 197416702 197416960 Zm00001d006070 197414822 197417429 Zm00001d006070 Zm00001d006070,Zm00001d006070 unchanged
Zm00001d006070_T004.exon1 2 197417203 197417429 Zm00001d006070 197414822 197417429 Zm00001d006070 Zm00001d006070,Zm00001d006070 unchanged
Zm00001d006077_T001.exon1 2 197469249 197469361 Zm00001d006077 197469249 197470074 Zm00001d006077 Zm00001d006077,Zm00001d006077 unchanged
Zm00001d006077_T001.exon2 2 197469624 197469782 Zm00001d006077 197469249 197470074 Zm00001d006077 Zm00001d006077,Zm00001d006077 unchanged
Zm00001d006077_T001.exon3 2 197469999 197470074 Zm00001d006077 197469249 197470074 Zm00001d006077 Zm00001d006077,Zm00001d006077 unchanged
Zm00001d006078_T001.exon1 2 197542925 197543503 Zm00001d006078 197542925 197543503 Zm00001d006078 Zm00001d006078,Zm00001d006078 unchanged
Zm00001d006080_T003.exon3 2 197575136 197576795 Zm00001d006080 197575136 197578792 Zm00001d006080 Zm00001d006080,Zm00001d006080 unchanged
Zm00001d006080_T003.exon2 2 197577161 197577557 Zm00001d006080 197575136 197578792 Zm00001d006080 Zm00001d006080,Zm00001d006080 unchanged
Zm00001d006080_T003.exon1 2 197578341 197578792 Zm00001d006080 197575136 197578792 Zm00001d006080 Zm00001d006080,Zm00001d006080 unchanged
Zm00001d006084_T005.exon11 2 197709202 197709722 Zm00001d006084 197709202 197717272 Zm00001d006084 Zm00001d006084,Zm00001d006084 unchanged
Zm00001d006084_T005.exon10 2 197709827 197713335 Zm00001d006084 197709202 197717272 Zm00001d006084 Zm00001d006084,Zm00001d006084 unchanged
Zm00001d006084_T005.exon9 2 197713914 197714567 Zm00001d006084 197709202 197717272 Zm00001d006084 Zm00001d006084,Zm00001d006084 unchanged
Zm00001d006084_T005.exon8 2 197714614 197714715 Zm00001d006084 197709202 197717272 Zm00001d006084 Zm00001d006084,Zm00001d006084 unchanged
Zm00001d006084_T005.exon7 2 197714798 197714992 Zm00001d006084 197709202 197717272 Zm00001d006084 Zm00001d006084,Zm00001d006084 unchanged
Zm00001d006084_T005.exon6 2 197715112 197715191 Zm00001d006084 197709202 197717272 Zm00001d006084 Zm00001d006084,Zm00001d006084 unchanged
Zm00001d006084_T005.exon5 2 197715302 197715398 Zm00001d006084 197709202 197717272 Zm00001d006084 Zm00001d006084,Zm00001d006084 unchanged
Zm00001d006084_T005.exon4 2 197716066 197716184 Zm00001d006084 197709202 197717272 Zm00001d006084 Zm00001d006084,Zm00001d006084 unchanged
Zm00001d006084_T005.exon3 2 197716282 197716351 Zm00001d006084 197709202 197717272 Zm00001d006084 Zm00001d006084,Zm00001d006084 unchanged
Zm00001d006084_T005.exon2 2 197716732 197716823 Zm00001d006084 197709202 197717272 Zm00001d006084 Zm00001d006084,Zm00001d006084 unchanged
Zm00001d006084_T005.exon1 2 197716976 197717272 Zm00001d006084 197709202 197717272 Zm00001d006084 Zm00001d006084,Zm00001d006084 unchanged
Zm00001d006089_T002.exon1 2 197838173 197838239 Zm00001d006089 197838173 197852949 Zm00001d006089 Zm00001d006089,Zm00001d006089 unchanged
Zm00001d006089_T003.exon2 2 197838336 197838392 Zm00001d006089 197838173 197852949 Zm00001d006089 Zm00001d006089,Zm00001d006089 unchanged
Zm00001d006089_T003.exon3 2 197840689 197840785 Zm00001d006089 197838173 197852949 Zm00001d006089 Zm00001d006089,Zm00001d006089 unchanged
Zm00001d006089_T003.exon4 2 197840873 197840941 Zm00001d006089 197838173 197852949 Zm00001d006089 Zm00001d006089,Zm00001d006089 unchanged
Zm00001d006089_T003.exon5 2 197845680 197845772 Zm00001d006089 197838173 197852949 Zm00001d006089 Zm00001d006089,Zm00001d006089 unchanged
Zm00001d006089_T003.exon6 2 197845845 197848944 Zm00001d006089 197838173 197852949 Zm00001d006089 Zm00001d006089,Zm00001d006089 unchanged
Zm00001d006089_T002.exon7 2 197849026 197849067 Zm00001d006089 197838173 197852949 Zm00001d006089 Zm00001d006089,Zm00001d006089 unchanged
Zm00001d006089_T003.exon8 2 197849230 197849358 Zm00001d006089 197838173 197852949 Zm00001d006089 Zm00001d006089,Zm00001d006089 unchanged
Zm00001d006089_T003.exon9 2 197849446 197849553 Zm00001d006089 197838173 197852949 Zm00001d006089 Zm00001d006089,Zm00001d006089 unchanged
Zm00001d006089_T002.exon10 2 197849714 197849864 Zm00001d006089 197838173 197852949 Zm00001d006089 Zm00001d006089,Zm00001d006089 unchanged
Zm00001d006089_T003.exon12 2 197850041 197850165 Zm00001d006089 197838173 197852949 Zm00001d006089 Zm00001d006089,Zm00001d006089 unchanged
Zm00001d006089_T003.exon13 2 197850277 197850289 Zm00001d006089 197838173 197852949 Zm00001d006089 Zm00001d006089,Zm00001d006089 unchanged
Zm00001d006089_T003.exon14 2 197850384 197850454 Zm00001d006089 197838173 197852949 Zm00001d006089 Zm00001d006089,Zm00001d006089 unchanged
Zm00001d006089_T003.exon15 2 197850559 197850663 Zm00001d006089 197838173 197852949 Zm00001d006089 Zm00001d006089,Zm00001d006089 unchanged
Zm00001d006089_T003.exon16 2 197850821 197850971 Zm00001d006089 197838173 197852949 Zm00001d006089 Zm00001d006089,Zm00001d006089 unchanged
Zm00001d006089_T003.exon17 2 197851722 197851807 Zm00001d006089 197838173 197852949 Zm00001d006089 Zm00001d006089,Zm00001d006089 unchanged
Zm00001d006089_T003.exon18 2 197851915 197851969 Zm00001d006089 197838173 197852949 Zm00001d006089 Zm00001d006089,Zm00001d006089 unchanged
Zm00001d006089_T003.exon19 2 197852066 197852235 Zm00001d006089 197838173 197852949 Zm00001d006089 Zm00001d006089,Zm00001d006089 unchanged
Zm00001d006089_T003.exon20 2 197852341 197852460 Zm00001d006089 197838173 197852949 Zm00001d006089 Zm00001d006089,Zm00001d006089 unchanged
Zm00001d006089_T002.exon20 2 197852606 197852949 Zm00001d006089 197838173 197852949 Zm00001d006089 Zm00001d006089,Zm00001d006089 unchanged
Zm00001d006096_T001.exon1 2 198090417 198090902 Zm00001d006096 198090417 198092894 Zm00001d006096 Zm00001d006096,Zm00001d006096 unchanged
Zm00001d006096_T001.exon2 2 198092483 198092894 Zm00001d006096 198090417 198092894 Zm00001d006096 Zm00001d006096,Zm00001d006096 unchanged
Zm00001d006097_T001.exon3 2 198119518 198120359 Zm00001d006097 198119518 198121782 Zm00001d006097 Zm00001d006097,Zm00001d006097 unchanged
Zm00001d006097_T001.exon2 2 198120442 198120633 Zm00001d006097 198119518 198121782 Zm00001d006097 Zm00001d006097,Zm00001d006097 unchanged
Zm00001d006097_T001.exon1 2 198121448 198121782 Zm00001d006097 198119518 198121782 Zm00001d006097 Zm00001d006097,Zm00001d006097 unchanged
Zm00001d006108_T011.exon1 2 198340031 198340301 Zm00001d006108 198340031 198346849 Zm00001d006108 Zm00001d006108,Zm00001d006108 unchanged
Zm00001d006108_T009.exon2 2 198341241 198341313 Zm00001d006108 198340031 198346849 Zm00001d006108 Zm00001d006108,Zm00001d006108 unchanged
Zm00001d006108_T011.exon3 2 198341648 198341722 Zm00001d006108 198340031 198346849 Zm00001d006108 Zm00001d006108,Zm00001d006108 unchanged
Zm00001d006108_T011.exon4 2 198342630 198342691 Zm00001d006108 198340031 198346849 Zm00001d006108 Zm00001d006108,Zm00001d006108 unchanged
Zm00001d006108_T011.exon5 2 198342781 198344362 Zm00001d006108 198340031 198346849 Zm00001d006108 Zm00001d006108,Zm00001d006108 unchanged
Zm00001d006108_T005.exon8 2 198344456 198344692 Zm00001d006108 198340031 198346849 Zm00001d006108 Zm00001d006108,Zm00001d006108 unchanged
Zm00001d006108_T005.exon9 2 198345037 198346009 Zm00001d006108 198340031 198346849 Zm00001d006108 Zm00001d006108,Zm00001d006108 unchanged
Zm00001d006108_T012.exon9 2 198346470 198346849 Zm00001d006108 198340031 198346849 Zm00001d006108 Zm00001d006108,Zm00001d006108 unchanged
Zm00001d006115_T001.exon8 2 198986664 198986957 Zm00001d006115 198986664 198998001 Zm00001d006115 Zm00001d006115,Zm00001d006115 unchanged
Zm00001d006115_T001.exon7 2 198987046 198987132 Zm00001d006115 198986664 198998001 Zm00001d006115 Zm00001d006115,Zm00001d006115 unchanged
Zm00001d006115_T001.exon6 2 198987215 198987283 Zm00001d006115 198986664 198998001 Zm00001d006115 Zm00001d006115,Zm00001d006115 unchanged
Zm00001d006115_T002.exon7 2 198987405 198987492 Zm00001d006115 198986664 198998001 Zm00001d006115 Zm00001d006115,Zm00001d006115 unchanged
Zm00001d006115_T002.exon6 2 198987927 198988009 Zm00001d006115 198986664 198998001 Zm00001d006115 Zm00001d006115,Zm00001d006115 unchanged
Zm00001d006115_T001.exon5 2 198988268 198988344 Zm00001d006115 198986664 198998001 Zm00001d006115 Zm00001d006115,Zm00001d006115 unchanged
Zm00001d006115_T001.exon4 2 198996332 198996526 Zm00001d006115 198986664 198998001 Zm00001d006115 Zm00001d006115,Zm00001d006115 unchanged
Zm00001d006115_T001.exon3 2 198996635 198996692 Zm00001d006115 198986664 198998001 Zm00001d006115 Zm00001d006115,Zm00001d006115 unchanged
Zm00001d006115_T001.exon2 2 198997271 198997365 Zm00001d006115 198986664 198998001 Zm00001d006115 Zm00001d006115,Zm00001d006115 unchanged
Zm00001d006115_T001.exon1 2 198997813 198998001 Zm00001d006115 198986664 198998001 Zm00001d006115 Zm00001d006115,Zm00001d006115 unchanged
Zm00001d006127_T002.exon3 2 199265525 199266163 Zm00001d006127 199265525 199270738 Zm00001d006127 Zm00001d006127,Zm00001d006127 unchanged
Zm00001d006127_T002.exon2 2 199266318 199268375 Zm00001d006127 199265525 199270738 Zm00001d006127 Zm00001d006127,Zm00001d006127 unchanged
Zm00001d006127_T003.exon1 2 199269970 199270738 Zm00001d006127 199265525 199270738 Zm00001d006127 Zm00001d006127,Zm00001d006127 unchanged
Zm00001d006128_T002.exon10 2 199356142 199356510 Zm00001d006128 199356142 199361433 Zm00001d006128 Zm00001d006128,Zm00001d006128 unchanged
Zm00001d006128_T002.exon9 2 199356606 199356672 Zm00001d006128 199356142 199361433 Zm00001d006128 Zm00001d006128,Zm00001d006128 unchanged
Zm00001d006128_T002.exon8 2 199357412 199357568 Zm00001d006128 199356142 199361433 Zm00001d006128 Zm00001d006128,Zm00001d006128 unchanged
Zm00001d006128_T002.exon7 2 199357693 199357867 Zm00001d006128 199356142 199361433 Zm00001d006128 Zm00001d006128,Zm00001d006128 unchanged
Zm00001d006128_T002.exon6 2 199358066 199358183 Zm00001d006128 199356142 199361433 Zm00001d006128 Zm00001d006128,Zm00001d006128 unchanged
Zm00001d006128_T002.exon5 2 199358617 199358815 Zm00001d006128 199356142 199361433 Zm00001d006128 Zm00001d006128,Zm00001d006128 unchanged
Zm00001d006128_T001.exon3 2 199358900 199360777 Zm00001d006128 199356142 199361433 Zm00001d006128 Zm00001d006128,Zm00001d006128 unchanged
Zm00001d006128_T001.exon2 2 199360897 199361117 Zm00001d006128 199356142 199361433 Zm00001d006128 Zm00001d006128,Zm00001d006128 unchanged
Zm00001d006128_T001.exon1 2 199361297 199361433 Zm00001d006128 199356142 199361433 Zm00001d006128 Zm00001d006128,Zm00001d006128 unchanged
Zm00001d006131_T005.exon19 2 199416220 199416521 Zm00001d006131 199416220 199426304 Zm00001d006131 Zm00001d006131,Zm00001d006131 unchanged
Zm00001d006131_T008.exon18 2 199416555 199416671 Zm00001d006131 199416220 199426304 Zm00001d006131 Zm00001d006131,Zm00001d006131 unchanged
Zm00001d006131_T001.exon17 2 199417557 199417618 Zm00001d006131 199416220 199426304 Zm00001d006131 Zm00001d006131,Zm00001d006131 unchanged
Zm00001d006131_T001.exon16 2 199417752 199417815 Zm00001d006131 199416220 199426304 Zm00001d006131 Zm00001d006131,Zm00001d006131 unchanged
Zm00001d006131_T008.exon15 2 199417946 199417999 Zm00001d006131 199416220 199426304 Zm00001d006131 Zm00001d006131,Zm00001d006131 unchanged
Zm00001d006131_T008.exon14 2 199418252 199418398 Zm00001d006131 199416220 199426304 Zm00001d006131 Zm00001d006131,Zm00001d006131 unchanged
Zm00001d006131_T001.exon14 2 199419332 199419436 Zm00001d006131 199416220 199426304 Zm00001d006131 Zm00001d006131,Zm00001d006131 unchanged
Zm00001d006131_T001.exon13 2 199419530 199419673 Zm00001d006131 199416220 199426304 Zm00001d006131 Zm00001d006131,Zm00001d006131 unchanged
Zm00001d006131_T001.exon12 2 199419862 199419968 Zm00001d006131 199416220 199426304 Zm00001d006131 Zm00001d006131,Zm00001d006131 unchanged
Zm00001d006131_T008.exon10 2 199420456 199420555 Zm00001d006131 199416220 199426304 Zm00001d006131 Zm00001d006131,Zm00001d006131 unchanged
Zm00001d006131_T008.exon9 2 199420651 199420686 Zm00001d006131 199416220 199426304 Zm00001d006131 Zm00001d006131,Zm00001d006131 unchanged
Zm00001d006131_T005.exon8 2 199421526 199421679 Zm00001d006131 199416220 199426304 Zm00001d006131 Zm00001d006131,Zm00001d006131 unchanged
Zm00001d006131_T005.exon7 2 199421731 199421854 Zm00001d006131 199416220 199426304 Zm00001d006131 Zm00001d006131,Zm00001d006131 unchanged
Zm00001d006131_T008.exon7 2 199423379 199423425 Zm00001d006131 199416220 199426304 Zm00001d006131 Zm00001d006131,Zm00001d006131 unchanged
Zm00001d006131_T005.exon5 2 199423505 199424113 Zm00001d006131 199416220 199426304 Zm00001d006131 Zm00001d006131,Zm00001d006131 unchanged
Zm00001d006131_T008.exon4 2 199425593 199425690 Zm00001d006131 199416220 199426304 Zm00001d006131 Zm00001d006131,Zm00001d006131 unchanged
Zm00001d006131_T008.exon3 2 199425788 199425829 Zm00001d006131 199416220 199426304 Zm00001d006131 Zm00001d006131,Zm00001d006131 unchanged
Zm00001d006131_T008.exon2 2 199425927 199426247 Zm00001d006131 199416220 199426304 Zm00001d006131 Zm00001d006131,Zm00001d006131 unchanged
Zm00001d006131_T005.exon1 2 199426268 199426304 Zm00001d006131 199416220 199426304 Zm00001d006131 Zm00001d006131,Zm00001d006131 unchanged
Zm00001d006142_T004.exon1 2 199695292 199695599 Zm00001d006142 199695292 199699158 Zm00001d006142 Zm00001d006142,Zm00001d006142 unchanged
Zm00001d006142_T003.exon2 2 199695689 199697534 Zm00001d006142 199695292 199699158 Zm00001d006142 Zm00001d006142,Zm00001d006142 unchanged
Zm00001d006142_T003.exon3 2 199697556 199699158 Zm00001d006142 199695292 199699158 Zm00001d006142 Zm00001d006142,Zm00001d006142 unchanged
Zm00001d006143_T001.exon1 2 199701466 199701714 Zm00001d006143 199701466 199706707 Zm00001d006143 Zm00001d006143,Zm00001d006143 unchanged
Zm00001d006143_T001.exon2 2 199701906 199706707 Zm00001d006143 199701466 199706707 Zm00001d006143 Zm00001d006143,Zm00001d006143 unchanged
Zm00001d006148_T001.exon1 2 199732274 199732523 Zm00001d006148 199732274 199737516 Zm00001d006148 Zm00001d006148,Zm00001d006148 unchanged
Zm00001d006148_T001.exon2 2 199732715 199737516 Zm00001d006148 199732274 199737516 Zm00001d006148 Zm00001d006148,Zm00001d006148 unchanged
Zm00001d006153_T002.exon1 2 199939675 199941905 Zm00001d006153 199939675 199944698 Zm00001d006153 Zm00001d006153,Zm00001d006153 unchanged
Zm00001d006153_T002.exon2 2 199941983 199944224 Zm00001d006153 199939675 199944698 Zm00001d006153 Zm00001d006153,Zm00001d006153 unchanged
Zm00001d006153_T002.exon3 2 199944311 199944698 Zm00001d006153 199939675 199944698 Zm00001d006153 Zm00001d006153,Zm00001d006153 unchanged
Zm00001d006169_T001.exon1 2 200397718 200398512 Zm00001d006169 200397718 200398512 Zm00001d006169 Zm00001d006169,Zm00001d006169 unchanged
Zm00001d006173_T001.exon3 2 200528093 200528395 Zm00001d006173 200528093 200529370 Zm00001d006173 Zm00001d006173,Zm00001d006173 unchanged
Zm00001d006173_T001.exon2 2 200528533 200528682 Zm00001d006173 200528093 200529370 Zm00001d006173 Zm00001d006173,Zm00001d006173 unchanged
Zm00001d006173_T001.exon1 2 200528774 200529370 Zm00001d006173 200528093 200529370 Zm00001d006173 Zm00001d006173,Zm00001d006173 unchanged
Zm00001d006176_T002.exon9 2 200726468 200726996 Zm00001d006176 200726468 200731634 Zm00001d006176 Zm00001d006176,Zm00001d006176 unchanged
Zm00001d006176_T002.exon8 2 200727666 200727722 Zm00001d006176 200726468 200731634 Zm00001d006176 Zm00001d006176,Zm00001d006176 unchanged
Zm00001d006176_T002.exon7 2 200727840 200727983 Zm00001d006176 200726468 200731634 Zm00001d006176 Zm00001d006176,Zm00001d006176 unchanged
Zm00001d006176_T002.exon6 2 200728353 200728517 Zm00001d006176 200726468 200731634 Zm00001d006176 Zm00001d006176,Zm00001d006176 unchanged
Zm00001d006176_T002.exon5 2 200728594 200728782 Zm00001d006176 200726468 200731634 Zm00001d006176 Zm00001d006176,Zm00001d006176 unchanged
Zm00001d006176_T002.exon4 2 200728865 200729270 Zm00001d006176 200726468 200731634 Zm00001d006176 Zm00001d006176,Zm00001d006176 unchanged
Zm00001d006176_T002.exon3 2 200729500 200730031 Zm00001d006176 200726468 200731634 Zm00001d006176 Zm00001d006176,Zm00001d006176 unchanged
Zm00001d006176_T002.exon2 2 200730130 200730191 Zm00001d006176 200726468 200731634 Zm00001d006176 Zm00001d006176,Zm00001d006176 unchanged
Zm00001d006176_T002.exon1 2 200731350 200731634 Zm00001d006176 200726468 200731634 Zm00001d006176 Zm00001d006176,Zm00001d006176 unchanged
Zm00001d006182_T001.exon1 2 200890503 200891555 Zm00001d006182 200890503 200891555 Zm00001d006182 Zm00001d006182,Zm00001d006182 unchanged
Zm00001d006185_T001.exon1 2 200996430 200996849 Zm00001d006185 200996430 200999253 Zm00001d006185 Zm00001d006185,Zm00001d006185 unchanged
Zm00001d006185_T001.exon2 2 200996945 200997080 Zm00001d006185 200996430 200999253 Zm00001d006185 Zm00001d006185,Zm00001d006185 unchanged
Zm00001d006185_T001.exon3 2 200998462 200999253 Zm00001d006185 200996430 200999253 Zm00001d006185 Zm00001d006185,Zm00001d006185 unchanged
Zm00001d006189_T001.exon4 2 201031008 201031165 Zm00001d006189 201031008 201032351 Zm00001d006189 Zm00001d006189,Zm00001d006189 unchanged
Zm00001d006189_T001.exon3 2 201031261 201031531 Zm00001d006189 201031008 201032351 Zm00001d006189 Zm00001d006189,Zm00001d006189 unchanged
Zm00001d006189_T001.exon2 2 201031620 201032085 Zm00001d006189 201031008 201032351 Zm00001d006189 Zm00001d006189,Zm00001d006189 unchanged
Zm00001d006189_T001.exon1 2 201032128 201032351 Zm00001d006189 201031008 201032351 Zm00001d006189 Zm00001d006189,Zm00001d006189 unchanged
Zm00001d006190_T001.exon8 2 201035353 201035695 Zm00001d006190 201035353 201040118 Zm00001d006190 Zm00001d006190,Zm00001d006190 unchanged
Zm00001d006190_T001.exon7 2 201035802 201038505 Zm00001d006190 201035353 201040118 Zm00001d006190 Zm00001d006190,Zm00001d006190 unchanged
Zm00001d006190_T001.exon6 2 201038596 201038661 Zm00001d006190 201035353 201040118 Zm00001d006190 Zm00001d006190,Zm00001d006190 unchanged
Zm00001d006190_T001.exon5 2 201038746 201038816 Zm00001d006190 201035353 201040118 Zm00001d006190 Zm00001d006190,Zm00001d006190 unchanged
Zm00001d006190_T001.exon4 2 201038950 201039025 Zm00001d006190 201035353 201040118 Zm00001d006190 Zm00001d006190,Zm00001d006190 unchanged
Zm00001d006190_T001.exon3 2 201039105 201039370 Zm00001d006190 201035353 201040118 Zm00001d006190 Zm00001d006190,Zm00001d006190 unchanged
Zm00001d006190_T001.exon2 2 201039482 201039569 Zm00001d006190 201035353 201040118 Zm00001d006190 Zm00001d006190,Zm00001d006190 unchanged
Zm00001d006190_T001.exon1 2 201040069 201040118 Zm00001d006190 201035353 201040118 Zm00001d006190 Zm00001d006190,Zm00001d006190 unchanged
Zm00001d006191_T001.exon1 2 201037428 201037551 Zm00001d006191 201037428 201038121 Zm00001d006191 Zm00001d006191,Zm00001d006191 unchanged
Zm00001d006191_T001.exon2 2 201037625 201038121 Zm00001d006191 201037428 201038121 Zm00001d006191 Zm00001d006191,Zm00001d006191 unchanged
Zm00001d006192_T002.exon1 2 201119711 201120321 Zm00001d006192 201119711 201125441 Zm00001d006192 Zm00001d006192,Zm00001d006192 unchanged
Zm00001d006192_T002.exon2 2 201121079 201121419 Zm00001d006192 201119711 201125441 Zm00001d006192 Zm00001d006192,Zm00001d006192 unchanged
Zm00001d006192_T002.exon3 2 201123489 201123542 Zm00001d006192 201119711 201125441 Zm00001d006192 Zm00001d006192,Zm00001d006192 unchanged
Zm00001d006192_T002.exon4 2 201123880 201125441 Zm00001d006192 201119711 201125441 Zm00001d006192 Zm00001d006192,Zm00001d006192 unchanged
Zm00001d006195_T001.exon2 2 201274832 201275552 Zm00001d006195 201274832 201276496 Zm00001d006195 Zm00001d006195,Zm00001d006195 unchanged
Zm00001d006195_T001.exon1 2 201275794 201276496 Zm00001d006195 201274832 201276496 Zm00001d006195 Zm00001d006195,Zm00001d006195 unchanged
Zm00001d006196_T001.exon1 2 201279600 201279866 Zm00001d006196 201279600 201279866 Zm00001d006196 Zm00001d006196,Zm00001d006196 unchanged
Zm00001d006197_T003.exon14 2 201329839 201330068 Zm00001d006197 201329839 201334827 Zm00001d006197 Zm00001d006197,Zm00001d006197 unchanged
Zm00001d006197_T003.exon13 2 201330093 201330596 Zm00001d006197 201329839 201334827 Zm00001d006197 Zm00001d006197,Zm00001d006197 unchanged
Zm00001d006197_T003.exon12 2 201330691 201330989 Zm00001d006197 201329839 201334827 Zm00001d006197 Zm00001d006197,Zm00001d006197 unchanged
Zm00001d006197_T036.exon12 2 201331188 201331946 Zm00001d006197 201329839 201334827 Zm00001d006197 Zm00001d006197,Zm00001d006197 unchanged
Zm00001d006197_T036.exon11 2 201332032 201332148 Zm00001d006197 201329839 201334827 Zm00001d006197 Zm00001d006197,Zm00001d006197 unchanged
Zm00001d006197_T029.exon9 2 201332277 201332610 Zm00001d006197 201329839 201334827 Zm00001d006197 Zm00001d006197,Zm00001d006197 unchanged
Zm00001d006197_T029.exon8 2 201332745 201332869 Zm00001d006197 201329839 201334827 Zm00001d006197 Zm00001d006197,Zm00001d006197 unchanged
Zm00001d006197_T029.exon7 2 201332976 201333041 Zm00001d006197 201329839 201334827 Zm00001d006197 Zm00001d006197,Zm00001d006197 unchanged
Zm00001d006197_T003.exon6 2 201333126 201333198 Zm00001d006197 201329839 201334827 Zm00001d006197 Zm00001d006197,Zm00001d006197 unchanged
Zm00001d006197_T003.exon5 2 201333295 201333389 Zm00001d006197 201329839 201334827 Zm00001d006197 Zm00001d006197,Zm00001d006197 unchanged
Zm00001d006197_T029.exon4 2 201333490 201333603 Zm00001d006197 201329839 201334827 Zm00001d006197 Zm00001d006197,Zm00001d006197 unchanged
Zm00001d006197_T029.exon3 2 201333731 201333831 Zm00001d006197 201329839 201334827 Zm00001d006197 Zm00001d006197,Zm00001d006197 unchanged
Zm00001d006197_T029.exon2 2 201333943 201334032 Zm00001d006197 201329839 201334827 Zm00001d006197 Zm00001d006197,Zm00001d006197 unchanged
Zm00001d006197_T003.exon1 2 201334133 201334827 Zm00001d006197 201329839 201334827 Zm00001d006197 Zm00001d006197,Zm00001d006197 unchanged
Zm00001d006199_T001.exon1 2 201505641 201506564 Zm00001d006199 201505641 201507497 Zm00001d006199 Zm00001d006199,Zm00001d006199 unchanged
Zm00001d006199_T001.exon2 2 201506669 201507497 Zm00001d006199 201505641 201507497 Zm00001d006199 Zm00001d006199,Zm00001d006199 unchanged
Zm00001d006203_T001.exon1 2 201671754 201672674 Zm00001d006203 201671754 201673782 Zm00001d006203 Zm00001d006203,Zm00001d006203 unchanged
Zm00001d006203_T001.exon2 2 201672778 201673782 Zm00001d006203 201671754 201673782 Zm00001d006203 Zm00001d006203,Zm00001d006203 unchanged
Zm00001d006206_T001.exon4 2 201777081 201777169 Zm00001d006206 201777081 201778222 Zm00001d006206 Zm00001d006206,Zm00001d006206 unchanged
Zm00001d006206_T001.exon3 2 201777244 201777327 Zm00001d006206 201777081 201778222 Zm00001d006206 Zm00001d006206,Zm00001d006206 unchanged
Zm00001d006206_T001.exon2 2 201777407 201777612 Zm00001d006206 201777081 201778222 Zm00001d006206 Zm00001d006206,Zm00001d006206 unchanged
Zm00001d006206_T001.exon1 2 201778074 201778222 Zm00001d006206 201777081 201778222 Zm00001d006206 Zm00001d006206,Zm00001d006206 unchanged
Zm00001d006208_T002.exon10 2 201886054 201886434 Zm00001d006208 201886054 201892147 Zm00001d006208 Zm00001d006208,Zm00001d006208 unchanged
Zm00001d006208_T002.exon9 2 201886534 201886587 Zm00001d006208 201886054 201892147 Zm00001d006208 Zm00001d006208,Zm00001d006208 unchanged
Zm00001d006208_T002.exon8 2 201886708 201886775 Zm00001d006208 201886054 201892147 Zm00001d006208 Zm00001d006208,Zm00001d006208 unchanged
Zm00001d006208_T002.exon7 2 201887917 201888431 Zm00001d006208 201886054 201892147 Zm00001d006208 Zm00001d006208,Zm00001d006208 unchanged
Zm00001d006208_T002.exon6 2 201888536 201888598 Zm00001d006208 201886054 201892147 Zm00001d006208 Zm00001d006208,Zm00001d006208 unchanged
Zm00001d006208_T002.exon5 2 201888683 201888723 Zm00001d006208 201886054 201892147 Zm00001d006208 Zm00001d006208,Zm00001d006208 unchanged
Zm00001d006208_T002.exon4 2 201888827 201888897 Zm00001d006208 201886054 201892147 Zm00001d006208 Zm00001d006208,Zm00001d006208 unchanged
Zm00001d006208_T002.exon3 2 201889067 201889144 Zm00001d006208 201886054 201892147 Zm00001d006208 Zm00001d006208,Zm00001d006208 unchanged
Zm00001d006208_T002.exon2 2 201891575 201891668 Zm00001d006208 201886054 201892147 Zm00001d006208 Zm00001d006208,Zm00001d006208 unchanged
Zm00001d006208_T002.exon1 2 201891977 201892147 Zm00001d006208 201886054 201892147 Zm00001d006208 Zm00001d006208,Zm00001d006208 unchanged
Zm00001d006209_T001.exon2 2 201896427 201897119 Zm00001d006209 201896427 201897959 Zm00001d006209 Zm00001d006209,Zm00001d006209 unchanged
Zm00001d006209_T001.exon1 2 201897233 201897959 Zm00001d006209 201896427 201897959 Zm00001d006209 Zm00001d006209,Zm00001d006209 unchanged
Zm00001d006212_T003.exon8 2 201957643 201958189 Zm00001d006212 201957643 201964027 Zm00001d006212 Zm00001d006212,Zm00001d006212 unchanged
Zm00001d006212_T003.exon7 2 201958280 201958976 Zm00001d006212 201957643 201964027 Zm00001d006212 Zm00001d006212,Zm00001d006212 unchanged
Zm00001d006212_T003.exon6 2 201959856 201960171 Zm00001d006212 201957643 201964027 Zm00001d006212 Zm00001d006212,Zm00001d006212 unchanged
Zm00001d006212_T003.exon5 2 201960261 201960399 Zm00001d006212 201957643 201964027 Zm00001d006212 Zm00001d006212,Zm00001d006212 unchanged
Zm00001d006212_T003.exon4 2 201961163 201961312 Zm00001d006212 201957643 201964027 Zm00001d006212 Zm00001d006212,Zm00001d006212 unchanged
Zm00001d006212_T003.exon3 2 201961441 201961571 Zm00001d006212 201957643 201964027 Zm00001d006212 Zm00001d006212,Zm00001d006212 unchanged
Zm00001d006212_T003.exon2 2 201961652 201961813 Zm00001d006212 201957643 201964027 Zm00001d006212 Zm00001d006212,Zm00001d006212 unchanged
Zm00001d006212_T003.exon1 2 201963606 201964027 Zm00001d006212 201957643 201964027 Zm00001d006212 Zm00001d006212,Zm00001d006212 unchanged
Zm00001d006217_T002.exon5 2 202081239 202081494 Zm00001d006217 202081239 202085799 Zm00001d006217 Zm00001d006217,Zm00001d006217 unchanged
Zm00001d006217_T002.exon4 2 202081515 202082039 Zm00001d006217 202081239 202085799 Zm00001d006217 Zm00001d006217,Zm00001d006217 unchanged
Zm00001d006217_T003.exon2 2 202082444 202082566 Zm00001d006217 202081239 202085799 Zm00001d006217 Zm00001d006217,Zm00001d006217 unchanged
Zm00001d006217_T001.exon2 2 202083074 202083334 Zm00001d006217 202081239 202085799 Zm00001d006217 Zm00001d006217,Zm00001d006217 unchanged
Zm00001d006217_T001.exon1 2 202085247 202085799 Zm00001d006217 202081239 202085799 Zm00001d006217 Zm00001d006217,Zm00001d006217 unchanged
Zm00001d006220_T007.exon1 2 202182425 202182955 Zm00001d006220 202182425 202186594 Zm00001d006220 Zm00001d006220,Zm00001d006220 unchanged
Zm00001d006220_T007.exon2 2 202183664 202185260 Zm00001d006220 202182425 202186594 Zm00001d006220 Zm00001d006220,Zm00001d006220 unchanged
Zm00001d006220_T011.exon5 2 202185360 202185490 Zm00001d006220 202182425 202186594 Zm00001d006220 Zm00001d006220,Zm00001d006220 unchanged
Zm00001d006220_T011.exon6 2 202185588 202185676 Zm00001d006220 202182425 202186594 Zm00001d006220 Zm00001d006220,Zm00001d006220 unchanged
Zm00001d006220_T011.exon7 2 202186080 202186156 Zm00001d006220 202182425 202186594 Zm00001d006220 Zm00001d006220,Zm00001d006220 unchanged
Zm00001d006220_T007.exon6 2 202186231 202186594 Zm00001d006220 202182425 202186594 Zm00001d006220 Zm00001d006220,Zm00001d006220 unchanged
Zm00001d006229_T001.exon1 2 202371805 202371915 Zm00001d006229 202371805 202372945 Zm00001d006229 Zm00001d006229,Zm00001d006229 unchanged
Zm00001d006229_T001.exon2 2 202372019 202372098 Zm00001d006229 202371805 202372945 Zm00001d006229 Zm00001d006229,Zm00001d006229 unchanged
Zm00001d006229_T001.exon3 2 202372205 202372321 Zm00001d006229 202371805 202372945 Zm00001d006229 Zm00001d006229,Zm00001d006229 unchanged
Zm00001d006229_T001.exon4 2 202372419 202372503 Zm00001d006229 202371805 202372945 Zm00001d006229 Zm00001d006229,Zm00001d006229 unchanged
Zm00001d006229_T001.exon5 2 202372857 202372945 Zm00001d006229 202371805 202372945 Zm00001d006229 Zm00001d006229,Zm00001d006229 unchanged
Zm00001d006230_T001.exon1 2 202392518 202392988 Zm00001d006230 202392518 202411974 Zm00001d006230 Zm00001d006230,Zm00001d006230 unchanged
Zm00001d006230_T001.exon2 2 202410888 202411187 Zm00001d006230 202392518 202411974 Zm00001d006230 Zm00001d006230,Zm00001d006230 unchanged
Zm00001d006230_T001.exon3 2 202411300 202411498 Zm00001d006230 202392518 202411974 Zm00001d006230 Zm00001d006230,Zm00001d006230 unchanged
Zm00001d006230_T001.exon4 2 202411578 202411974 Zm00001d006230 202392518 202411974 Zm00001d006230 Zm00001d006230,Zm00001d006230 unchanged
Zm00001d006239_T001.exon13 2 202623939 202623968 Zm00001d006239 202623939 202628417 Zm00001d006239 Zm00001d006239,Zm00001d006239 unchanged
Zm00001d006239_T001.exon12 2 202624127 202624300 Zm00001d006239 202623939 202628417 Zm00001d006239 Zm00001d006239,Zm00001d006239 unchanged
Zm00001d006239_T001.exon11 2 202624398 202624470 Zm00001d006239 202623939 202628417 Zm00001d006239 Zm00001d006239,Zm00001d006239 unchanged
Zm00001d006239_T001.exon10 2 202624569 202624825 Zm00001d006239 202623939 202628417 Zm00001d006239 Zm00001d006239,Zm00001d006239 unchanged
Zm00001d006239_T001.exon9 2 202624899 202625015 Zm00001d006239 202623939 202628417 Zm00001d006239 Zm00001d006239,Zm00001d006239 unchanged
Zm00001d006239_T001.exon8 2 202625099 202625297 Zm00001d006239 202623939 202628417 Zm00001d006239 Zm00001d006239,Zm00001d006239 unchanged
Zm00001d006239_T001.exon7 2 202625380 202625795 Zm00001d006239 202623939 202628417 Zm00001d006239 Zm00001d006239,Zm00001d006239 unchanged
Zm00001d006239_T001.exon6 2 202625886 202625961 Zm00001d006239 202623939 202628417 Zm00001d006239 Zm00001d006239,Zm00001d006239 unchanged
Zm00001d006239_T001.exon5 2 202626035 202626168 Zm00001d006239 202623939 202628417 Zm00001d006239 Zm00001d006239,Zm00001d006239 unchanged
Zm00001d006239_T001.exon4 2 202626249 202626374 Zm00001d006239 202623939 202628417 Zm00001d006239 Zm00001d006239,Zm00001d006239 unchanged
Zm00001d006239_T001.exon3 2 202626459 202626671 Zm00001d006239 202623939 202628417 Zm00001d006239 Zm00001d006239,Zm00001d006239 unchanged
Zm00001d006239_T001.exon2 2 202626767 202626904 Zm00001d006239 202623939 202628417 Zm00001d006239 Zm00001d006239,Zm00001d006239 unchanged
Zm00001d006239_T001.exon1 2 202628310 202628417 Zm00001d006239 202623939 202628417 Zm00001d006239 Zm00001d006239,Zm00001d006239 unchanged
Zm00001d006240_T001.exon1 2 202628342 202628520 Zm00001d006240 202628342 202630923 Zm00001d006240 Zm00001d006240,Zm00001d006240 unchanged
Zm00001d006240_T001.exon2 2 202630147 202630235 Zm00001d006240 202628342 202630923 Zm00001d006240 Zm00001d006240,Zm00001d006240 unchanged
Zm00001d006240_T001.exon3 2 202630313 202630482 Zm00001d006240 202628342 202630923 Zm00001d006240 Zm00001d006240,Zm00001d006240 unchanged
Zm00001d006240_T001.exon4 2 202630572 202630649 Zm00001d006240 202628342 202630923 Zm00001d006240 Zm00001d006240,Zm00001d006240 unchanged
Zm00001d006240_T001.exon5 2 202630761 202630923 Zm00001d006240 202628342 202630923 Zm00001d006240 Zm00001d006240,Zm00001d006240 unchanged
Zm00001d006241_T001.exon10 2 202633065 202633069 Zm00001d006241 202633065 202645080 Zm00001d006241 Zm00001d006241,Zm00001d006241 unchanged
Zm00001d006241_T001.exon9 2 202633893 202633964 Zm00001d006241 202633065 202645080 Zm00001d006241 Zm00001d006241,Zm00001d006241 unchanged
Zm00001d006241_T001.exon8 2 202634345 202637467 Zm00001d006241 202633065 202645080 Zm00001d006241 Zm00001d006241,Zm00001d006241 unchanged
Zm00001d006241_T001.exon7 2 202637555 202638505 Zm00001d006241 202633065 202645080 Zm00001d006241 Zm00001d006241,Zm00001d006241 unchanged
Zm00001d006241_T001.exon6 2 202638587 202638658 Zm00001d006241 202633065 202645080 Zm00001d006241 Zm00001d006241,Zm00001d006241 unchanged
Zm00001d006241_T001.exon5 2 202638752 202639330 Zm00001d006241 202633065 202645080 Zm00001d006241 Zm00001d006241,Zm00001d006241 unchanged
Zm00001d006241_T001.exon4 2 202639411 202639521 Zm00001d006241 202633065 202645080 Zm00001d006241 Zm00001d006241,Zm00001d006241 unchanged
Zm00001d006241_T001.exon3 2 202639601 202639822 Zm00001d006241 202633065 202645080 Zm00001d006241 Zm00001d006241,Zm00001d006241 unchanged
Zm00001d006241_T001.exon2 2 202639904 202640003 Zm00001d006241 202633065 202645080 Zm00001d006241 Zm00001d006241,Zm00001d006241 unchanged
Zm00001d006241_T001.exon1 2 202644934 202645080 Zm00001d006241 202633065 202645080 Zm00001d006241 Zm00001d006241,Zm00001d006241 unchanged
Zm00001d006242_T004.exon5 2 202646629 202646973 Zm00001d006242 202646629 202649923 Zm00001d006242 Zm00001d006242,Zm00001d006242 unchanged
Zm00001d006242_T004.exon4 2 202647180 202648940 Zm00001d006242 202646629 202649923 Zm00001d006242 Zm00001d006242,Zm00001d006242 unchanged
Zm00001d006242_T004.exon3 2 202649025 202649192 Zm00001d006242 202646629 202649923 Zm00001d006242 Zm00001d006242,Zm00001d006242 unchanged
Zm00001d006242_T004.exon2 2 202649277 202649427 Zm00001d006242 202646629 202649923 Zm00001d006242 Zm00001d006242,Zm00001d006242 unchanged
Zm00001d006242_T004.exon1 2 202649506 202649923 Zm00001d006242 202646629 202649923 Zm00001d006242 Zm00001d006242,Zm00001d006242 unchanged
Zm00001d006243_T009.exon1 2 202664066 202664338 Zm00001d006243 202664066 202670150 Zm00001d006243 Zm00001d006243,Zm00001d006243 unchanged
Zm00001d006243_T011.exon2 2 202664611 202664706 Zm00001d006243 202664066 202670150 Zm00001d006243 Zm00001d006243,Zm00001d006243 unchanged
Zm00001d006243_T011.exon3 2 202664853 202664965 Zm00001d006243 202664066 202670150 Zm00001d006243 Zm00001d006243,Zm00001d006243 unchanged
Zm00001d006243_T011.exon4 2 202665066 202665132 Zm00001d006243 202664066 202670150 Zm00001d006243 Zm00001d006243,Zm00001d006243 unchanged
Zm00001d006243_T011.exon5 2 202665213 202665305 Zm00001d006243 202664066 202670150 Zm00001d006243 Zm00001d006243,Zm00001d006243 unchanged
Zm00001d006243_T011.exon6 2 202665503 202665646 Zm00001d006243 202664066 202670150 Zm00001d006243 Zm00001d006243,Zm00001d006243 unchanged
Zm00001d006243_T011.exon7 2 202665844 202665935 Zm00001d006243 202664066 202670150 Zm00001d006243 Zm00001d006243,Zm00001d006243 unchanged
Zm00001d006243_T009.exon8 2 202666050 202666545 Zm00001d006243 202664066 202670150 Zm00001d006243 Zm00001d006243,Zm00001d006243 unchanged
Zm00001d006243_T009.exon9 2 202666813 202666918 Zm00001d006243 202664066 202670150 Zm00001d006243 Zm00001d006243,Zm00001d006243 unchanged
Zm00001d006243_T015.exon6 2 202667016 202667100 Zm00001d006243 202664066 202670150 Zm00001d006243 Zm00001d006243,Zm00001d006243 unchanged
Zm00001d006243_T015.exon7 2 202667206 202667324 Zm00001d006243 202664066 202670150 Zm00001d006243 Zm00001d006243,Zm00001d006243 unchanged
Zm00001d006243_T015.exon8 2 202667443 202667610 Zm00001d006243 202664066 202670150 Zm00001d006243 Zm00001d006243,Zm00001d006243 unchanged
Zm00001d006243_T015.exon9 2 202667692 202667873 Zm00001d006243 202664066 202670150 Zm00001d006243 Zm00001d006243,Zm00001d006243 unchanged
Zm00001d006243_T015.exon10 2 202667982 202668091 Zm00001d006243 202664066 202670150 Zm00001d006243 Zm00001d006243,Zm00001d006243 unchanged
Zm00001d006243_T015.exon11 2 202668197 202668306 Zm00001d006243 202664066 202670150 Zm00001d006243 Zm00001d006243,Zm00001d006243 unchanged
Zm00001d006243_T015.exon12 2 202668545 202668652 Zm00001d006243 202664066 202670150 Zm00001d006243 Zm00001d006243,Zm00001d006243 unchanged
Zm00001d006243_T015.exon13 2 202668753 202668854 Zm00001d006243 202664066 202670150 Zm00001d006243 Zm00001d006243,Zm00001d006243 unchanged
Zm00001d006243_T015.exon14 2 202668948 202669093 Zm00001d006243 202664066 202670150 Zm00001d006243 Zm00001d006243,Zm00001d006243 unchanged
Zm00001d006243_T015.exon15 2 202669200 202669545 Zm00001d006243 202664066 202670150 Zm00001d006243 Zm00001d006243,Zm00001d006243 unchanged
Zm00001d006243_T009.exon20 2 202669670 202670150 Zm00001d006243 202664066 202670150 Zm00001d006243 Zm00001d006243,Zm00001d006243 unchanged
Zm00001d006248_T001.exon8 2 202809191 202809197 Zm00001d006248 202809191 202810766 Zm00001d006248 Zm00001d006248,Zm00001d006248 unchanged
Zm00001d006248_T001.exon7 2 202809277 202809397 Zm00001d006248 202809191 202810766 Zm00001d006248 Zm00001d006248,Zm00001d006248 unchanged
Zm00001d006248_T001.exon6 2 202809498 202809570 Zm00001d006248 202809191 202810766 Zm00001d006248 Zm00001d006248,Zm00001d006248 unchanged
Zm00001d006248_T001.exon5 2 202809669 202809697 Zm00001d006248 202809191 202810766 Zm00001d006248 Zm00001d006248,Zm00001d006248 unchanged
Zm00001d006248_T001.exon4 2 202809887 202809916 Zm00001d006248 202809191 202810766 Zm00001d006248 Zm00001d006248,Zm00001d006248 unchanged
Zm00001d006248_T001.exon3 2 202810016 202810106 Zm00001d006248 202809191 202810766 Zm00001d006248 Zm00001d006248,Zm00001d006248 unchanged
Zm00001d006248_T001.exon2 2 202810178 202810259 Zm00001d006248 202809191 202810766 Zm00001d006248 Zm00001d006248,Zm00001d006248 unchanged
Zm00001d006248_T001.exon1 2 202810366 202810766 Zm00001d006248 202809191 202810766 Zm00001d006248 Zm00001d006248,Zm00001d006248 unchanged
Zm00001d006249_T003.exon6 2 202837995 202838168 Zm00001d006249 202837995 202840524 Zm00001d006249 Zm00001d006249,Zm00001d006249 unchanged
Zm00001d006249_T003.exon5 2 202838466 202838547 Zm00001d006249 202837995 202840524 Zm00001d006249 Zm00001d006249,Zm00001d006249 unchanged
Zm00001d006249_T003.exon4 2 202838825 202838894 Zm00001d006249 202837995 202840524 Zm00001d006249 Zm00001d006249,Zm00001d006249 unchanged
Zm00001d006249_T003.exon3 2 202839161 202839257 Zm00001d006249 202837995 202840524 Zm00001d006249 Zm00001d006249,Zm00001d006249 unchanged
Zm00001d006249_T002.exon1 2 202839380 202840524 Zm00001d006249 202837995 202840524 Zm00001d006249 Zm00001d006249,Zm00001d006249 unchanged
Zm00001d006252_T001.exon1 2 202859109 202859280 Zm00001d006252 202859109 202862675 Zm00001d006252 Zm00001d006252,Zm00001d006252 unchanged
Zm00001d006252_T001.exon2 2 202859402 202859728 Zm00001d006252 202859109 202862675 Zm00001d006252 Zm00001d006252,Zm00001d006252 unchanged
Zm00001d006252_T001.exon3 2 202860137 202860253 Zm00001d006252 202859109 202862675 Zm00001d006252 Zm00001d006252,Zm00001d006252 unchanged
Zm00001d006252_T001.exon4 2 202860355 202860567 Zm00001d006252 202859109 202862675 Zm00001d006252 Zm00001d006252,Zm00001d006252 unchanged
Zm00001d006252_T001.exon5 2 202860867 202860965 Zm00001d006252 202859109 202862675 Zm00001d006252 Zm00001d006252,Zm00001d006252 unchanged
Zm00001d006252_T001.exon6 2 202861057 202861087 Zm00001d006252 202859109 202862675 Zm00001d006252 Zm00001d006252,Zm00001d006252 unchanged
Zm00001d006252_T001.exon7 2 202861419 202861533 Zm00001d006252 202859109 202862675 Zm00001d006252 Zm00001d006252,Zm00001d006252 unchanged
Zm00001d006252_T001.exon8 2 202862233 202862675 Zm00001d006252 202859109 202862675 Zm00001d006252 Zm00001d006252,Zm00001d006252 unchanged
Zm00001d006255_T001.exon1 2 202900948 202902555 Zm00001d006255 202900948 202902555 Zm00001d006255 Zm00001d006255,Zm00001d006255 unchanged
Zm00001d006262_T001.exon1 2 203183372 203183666 Zm00001d006262 203183372 203184196 Zm00001d006262 Zm00001d006262,Zm00001d006262 unchanged
Zm00001d006262_T001.exon2 2 203183807 203184196 Zm00001d006262 203183372 203184196 Zm00001d006262 Zm00001d006262,Zm00001d006262 unchanged
Zm00001d006267_T001.exon1 2 203274963 203275492 Zm00001d006267 203274963 203284292 Zm00001d006267 Zm00001d006267,Zm00001d006267 unchanged
Zm00001d006267_T002.exon2 2 203275573 203275753 Zm00001d006267 203274963 203284292 Zm00001d006267 Zm00001d006267,Zm00001d006267 unchanged
Zm00001d006267_T006.exon3 2 203276658 203276749 Zm00001d006267 203274963 203284292 Zm00001d006267 Zm00001d006267,Zm00001d006267 unchanged
Zm00001d006267_T006.exon4 2 203276898 203277011 Zm00001d006267 203274963 203284292 Zm00001d006267 Zm00001d006267,Zm00001d006267 unchanged
Zm00001d006267_T006.exon5 2 203277649 203277703 Zm00001d006267 203274963 203284292 Zm00001d006267 Zm00001d006267,Zm00001d006267 unchanged
Zm00001d006267_T003.exon6 2 203277904 203278014 Zm00001d006267 203274963 203284292 Zm00001d006267 Zm00001d006267,Zm00001d006267 unchanged
Zm00001d006267_T003.exon7 2 203278480 203278533 Zm00001d006267 203274963 203284292 Zm00001d006267 Zm00001d006267,Zm00001d006267 unchanged
Zm00001d006267_T003.exon8 2 203278630 203278805 Zm00001d006267 203274963 203284292 Zm00001d006267 Zm00001d006267,Zm00001d006267 unchanged
Zm00001d006267_T003.exon9 2 203278895 203279002 Zm00001d006267 203274963 203284292 Zm00001d006267 Zm00001d006267,Zm00001d006267 unchanged
Zm00001d006267_T003.exon10 2 203279432 203279505 Zm00001d006267 203274963 203284292 Zm00001d006267 Zm00001d006267,Zm00001d006267 unchanged
Zm00001d006267_T003.exon11 2 203279600 203279775 Zm00001d006267 203274963 203284292 Zm00001d006267 Zm00001d006267,Zm00001d006267 unchanged
Zm00001d006267_T003.exon12 2 203280247 203280342 Zm00001d006267 203274963 203284292 Zm00001d006267 Zm00001d006267,Zm00001d006267 unchanged
Zm00001d006267_T003.exon13 2 203282978 203283058 Zm00001d006267 203274963 203284292 Zm00001d006267 Zm00001d006267,Zm00001d006267 unchanged
Zm00001d006267_T003.exon14 2 203283161 203283214 Zm00001d006267 203274963 203284292 Zm00001d006267 Zm00001d006267,Zm00001d006267 unchanged
Zm00001d006267_T003.exon15 2 203283630 203283764 Zm00001d006267 203274963 203284292 Zm00001d006267 Zm00001d006267,Zm00001d006267 unchanged
Zm00001d006267_T006.exon16 2 203283838 203284292 Zm00001d006267 203274963 203284292 Zm00001d006267 Zm00001d006267,Zm00001d006267 unchanged
Zm00001d006268_T001.exon2 2 203285298 203285566 Zm00001d006268 203285298 203286451 Zm00001d006268 Zm00001d006268,Zm00001d006268 unchanged
Zm00001d006268_T001.exon1 2 203285667 203286451 Zm00001d006268 203285298 203286451 Zm00001d006268 Zm00001d006268,Zm00001d006268 unchanged
Zm00001d006270_T010.exon8 2 203314568 203314814 Zm00001d006270 203314568 203322169 Zm00001d006270 Zm00001d006270,Zm00001d006270 unchanged
Zm00001d006270_T009.exon8 2 203314902 203315075 Zm00001d006270 203314568 203322169 Zm00001d006270 Zm00001d006270,Zm00001d006270 unchanged
Zm00001d006270_T009.exon7 2 203315911 203315981 Zm00001d006270 203314568 203322169 Zm00001d006270 Zm00001d006270,Zm00001d006270 unchanged
Zm00001d006270_T009.exon6 2 203316298 203316448 Zm00001d006270 203314568 203322169 Zm00001d006270 Zm00001d006270,Zm00001d006270 unchanged
Zm00001d006270_T006.exon5 2 203316538 203318062 Zm00001d006270 203314568 203322169 Zm00001d006270 Zm00001d006270,Zm00001d006270 unchanged
Zm00001d006270_T011.exon3 2 203318250 203321675 Zm00001d006270 203314568 203322169 Zm00001d006270 Zm00001d006270,Zm00001d006270 unchanged
Zm00001d006270_T009.exon2 2 203321757 203321779 Zm00001d006270 203314568 203322169 Zm00001d006270 Zm00001d006270,Zm00001d006270 unchanged
Zm00001d006270_T010.exon1 2 203321865 203322169 Zm00001d006270 203314568 203322169 Zm00001d006270 Zm00001d006270,Zm00001d006270 unchanged
Zm00001d006274_T003.exon3 2 203395421 203397355 Zm00001d006274 203395421 203402710 Zm00001d006274 Zm00001d006274,Zm00001d006274 unchanged
Zm00001d006274_T003.exon2 2 203397755 203402225 Zm00001d006274 203395421 203402710 Zm00001d006274 Zm00001d006274,Zm00001d006274 unchanged
Zm00001d006274_T003.exon1 2 203402477 203402710 Zm00001d006274 203395421 203402710 Zm00001d006274 Zm00001d006274,Zm00001d006274 unchanged
Zm00001d006293_T020.exon1 2 203859083 203861968 Zm00001d006293 203859083 203864407 Zm00001d006293 Zm00001d006293,Zm00001d006293 unchanged
Zm00001d006293_T020.exon2 2 203861996 203864407 Zm00001d006293 203859083 203864407 Zm00001d006293 Zm00001d006293,Zm00001d006293 unchanged
Zm00001d006298_T002.exon1 2 204036760 204036887 Zm00001d006298 204036760 204047868 Zm00001d006298 Zm00001d006298,Zm00001d006298 unchanged
Zm00001d006298_T002.exon2 2 204036976 204036991 Zm00001d006298 204036760 204047868 Zm00001d006298 Zm00001d006298,Zm00001d006298 unchanged
Zm00001d006298_T002.exon3 2 204046481 204046542 Zm00001d006298 204036760 204047868 Zm00001d006298 Zm00001d006298,Zm00001d006298 unchanged
Zm00001d006298_T002.exon4 2 204046619 204046676 Zm00001d006298 204036760 204047868 Zm00001d006298 Zm00001d006298,Zm00001d006298 unchanged
Zm00001d006298_T002.exon5 2 204046813 204046857 Zm00001d006298 204036760 204047868 Zm00001d006298 Zm00001d006298,Zm00001d006298 unchanged
Zm00001d006298_T002.exon6 2 204047377 204047457 Zm00001d006298 204036760 204047868 Zm00001d006298 Zm00001d006298,Zm00001d006298 unchanged
Zm00001d006298_T002.exon7 2 204047554 204047622 Zm00001d006298 204036760 204047868 Zm00001d006298 Zm00001d006298,Zm00001d006298 unchanged
Zm00001d006298_T002.exon8 2 204047732 204047868 Zm00001d006298 204036760 204047868 Zm00001d006298 Zm00001d006298,Zm00001d006298 unchanged
Zm00001d006303_T001.exon1 2 204080443 204080524 Zm00001d006303 204080443 204081031 Zm00001d006303 Zm00001d006303,Zm00001d006303 unchanged
Zm00001d006303_T001.exon2 2 204080666 204080751 Zm00001d006303 204080443 204081031 Zm00001d006303 Zm00001d006303,Zm00001d006303 unchanged
Zm00001d006303_T001.exon3 2 204080843 204081031 Zm00001d006303 204080443 204081031 Zm00001d006303 Zm00001d006303,Zm00001d006303 unchanged
Zm00001d006308_T001.exon3 2 204222180 204222935 Zm00001d006308 204222180 204225586 Zm00001d006308 Zm00001d006308,Zm00001d006308 unchanged
Zm00001d006308_T001.exon2 2 204223882 204224670 Zm00001d006308 204222180 204225586 Zm00001d006308 Zm00001d006308,Zm00001d006308 unchanged
Zm00001d006308_T001.exon1 2 204225190 204225586 Zm00001d006308 204222180 204225586 Zm00001d006308 Zm00001d006308,Zm00001d006308 unchanged
Zm00001d006309_T010.exon1 2 204244011 204244091 Zm00001d006309 204244011 204249873 Zm00001d006309 Zm00001d006309,Zm00001d006309 unchanged
Zm00001d006309_T010.exon2 2 204244182 204244255 Zm00001d006309 204244011 204249873 Zm00001d006309 Zm00001d006309,Zm00001d006309 unchanged
Zm00001d006309_T010.exon3 2 204244318 204244409 Zm00001d006309 204244011 204249873 Zm00001d006309 Zm00001d006309,Zm00001d006309 unchanged
Zm00001d006309_T009.exon4 2 204244537 204245710 Zm00001d006309 204244011 204249873 Zm00001d006309 Zm00001d006309,Zm00001d006309 unchanged
Zm00001d006309_T001.exon5 2 204245798 204245875 Zm00001d006309 204244011 204249873 Zm00001d006309 Zm00001d006309,Zm00001d006309 unchanged
Zm00001d006309_T001.exon6 2 204246017 204246067 Zm00001d006309 204244011 204249873 Zm00001d006309 Zm00001d006309,Zm00001d006309 unchanged
Zm00001d006309_T001.exon7 2 204246171 204246244 Zm00001d006309 204244011 204249873 Zm00001d006309 Zm00001d006309,Zm00001d006309 unchanged
Zm00001d006309_T001.exon8 2 204246535 204246607 Zm00001d006309 204244011 204249873 Zm00001d006309 Zm00001d006309,Zm00001d006309 unchanged
Zm00001d006309_T001.exon9 2 204247102 204247159 Zm00001d006309 204244011 204249873 Zm00001d006309 Zm00001d006309,Zm00001d006309 unchanged
Zm00001d006309_T009.exon10 2 204247258 204247304 Zm00001d006309 204244011 204249873 Zm00001d006309 Zm00001d006309,Zm00001d006309 unchanged
Zm00001d006309_T009.exon11 2 204247376 204247442 Zm00001d006309 204244011 204249873 Zm00001d006309 Zm00001d006309,Zm00001d006309 unchanged
Zm00001d006309_T005.exon13 2 204247649 204247681 Zm00001d006309 204244011 204249873 Zm00001d006309 Zm00001d006309,Zm00001d006309 unchanged
Zm00001d006309_T004.exon14 2 204247795 204247847 Zm00001d006309 204244011 204249873 Zm00001d006309 Zm00001d006309,Zm00001d006309 unchanged
Zm00001d006309_T005.exon15 2 204247916 204247991 Zm00001d006309 204244011 204249873 Zm00001d006309 Zm00001d006309,Zm00001d006309 unchanged
Zm00001d006309_T005.exon16 2 204248117 204248173 Zm00001d006309 204244011 204249873 Zm00001d006309 Zm00001d006309,Zm00001d006309 unchanged
Zm00001d006309_T005.exon17 2 204248264 204248347 Zm00001d006309 204244011 204249873 Zm00001d006309 Zm00001d006309,Zm00001d006309 unchanged
Zm00001d006309_T005.exon18 2 204248455 204248553 Zm00001d006309 204244011 204249873 Zm00001d006309 Zm00001d006309,Zm00001d006309 unchanged
Zm00001d006309_T005.exon19 2 204248742 204248846 Zm00001d006309 204244011 204249873 Zm00001d006309 Zm00001d006309,Zm00001d006309 unchanged
Zm00001d006309_T005.exon20 2 204249050 204249121 Zm00001d006309 204244011 204249873 Zm00001d006309 Zm00001d006309,Zm00001d006309 unchanged
Zm00001d006309_T009.exon20 2 204249330 204249615 Zm00001d006309 204244011 204249873 Zm00001d006309 Zm00001d006309,Zm00001d006309 unchanged
Zm00001d006309_T002.exon20 2 204249815 204249873 Zm00001d006309 204244011 204249873 Zm00001d006309 Zm00001d006309,Zm00001d006309 unchanged
Zm00001d006310_T003.exon6 2 204252614 204253553 Zm00001d006310 204252614 204255699 Zm00001d006310 Zm00001d006310,Zm00001d006310 unchanged
Zm00001d006310_T003.exon5 2 204253656 204253799 Zm00001d006310 204252614 204255699 Zm00001d006310 Zm00001d006310,Zm00001d006310 unchanged
Zm00001d006310_T008.exon4 2 204253887 204254022 Zm00001d006310 204252614 204255699 Zm00001d006310 Zm00001d006310,Zm00001d006310 unchanged
Zm00001d006310_T008.exon3 2 204254432 204254508 Zm00001d006310 204252614 204255699 Zm00001d006310 Zm00001d006310,Zm00001d006310 unchanged
Zm00001d006310_T008.exon2 2 204254783 204254914 Zm00001d006310 204252614 204255699 Zm00001d006310 Zm00001d006310,Zm00001d006310 unchanged
Zm00001d006310_T003.exon1 2 204255386 204255699 Zm00001d006310 204252614 204255699 Zm00001d006310 Zm00001d006310,Zm00001d006310 unchanged
Zm00001d006311_T001.exon1 2 204256542 204256972 Zm00001d006311 204256542 204260847 Zm00001d006311 Zm00001d006311,Zm00001d006311 unchanged
Zm00001d006311_T001.exon2 2 204258004 204258137 Zm00001d006311 204256542 204260847 Zm00001d006311 Zm00001d006311,Zm00001d006311 unchanged
Zm00001d006311_T001.exon3 2 204258248 204258311 Zm00001d006311 204256542 204260847 Zm00001d006311 Zm00001d006311,Zm00001d006311 unchanged
Zm00001d006311_T001.exon4 2 204258409 204259125 Zm00001d006311 204256542 204260847 Zm00001d006311 Zm00001d006311,Zm00001d006311 unchanged
Zm00001d006311_T001.exon5 2 204259221 204259373 Zm00001d006311 204256542 204260847 Zm00001d006311 Zm00001d006311,Zm00001d006311 unchanged
Zm00001d006311_T001.exon6 2 204259573 204259749 Zm00001d006311 204256542 204260847 Zm00001d006311 Zm00001d006311,Zm00001d006311 unchanged
Zm00001d006311_T001.exon7 2 204259928 204259995 Zm00001d006311 204256542 204260847 Zm00001d006311 Zm00001d006311,Zm00001d006311 unchanged
Zm00001d006311_T001.exon8 2 204260162 204260295 Zm00001d006311 204256542 204260847 Zm00001d006311 Zm00001d006311,Zm00001d006311 unchanged
Zm00001d006311_T001.exon9 2 204260376 204260847 Zm00001d006311 204256542 204260847 Zm00001d006311 Zm00001d006311,Zm00001d006311 unchanged
Zm00001d006317_T003.exon2 2 204325601 204327135 Zm00001d006317 204325601 204331251 Zm00001d006317 Zm00001d006317,Zm00001d006317 unchanged
Zm00001d006317_T003.exon1 2 204328270 204331251 Zm00001d006317 204325601 204331251 Zm00001d006317 Zm00001d006317,Zm00001d006317 unchanged
Zm00001d006319_T001.exon4 2 204432499 204434024 Zm00001d006319 204432499 204451772 Zm00001d006319 Zm00001d006319,Zm00001d006319 unchanged
Zm00001d006319_T002.exon3 2 204450869 204451265 Zm00001d006319 204432499 204451772 Zm00001d006319 Zm00001d006319,Zm00001d006319 unchanged
Zm00001d006319_T002.exon2 2 204451381 204451499 Zm00001d006319 204432499 204451772 Zm00001d006319 Zm00001d006319,Zm00001d006319 unchanged
Zm00001d006319_T002.exon1 2 204451565 204451772 Zm00001d006319 204432499 204451772 Zm00001d006319 Zm00001d006319,Zm00001d006319 unchanged
Zm00001d006320_T003.exon5 2 204487544 204487861 Zm00001d006320 204487544 204491060 Zm00001d006320 Zm00001d006320,Zm00001d006320 unchanged
Zm00001d006320_T003.exon4 2 204488390 204489942 Zm00001d006320 204487544 204491060 Zm00001d006320 Zm00001d006320,Zm00001d006320 unchanged
Zm00001d006320_T004.exon3 2 204490360 204490422 Zm00001d006320 204487544 204491060 Zm00001d006320 Zm00001d006320,Zm00001d006320 unchanged
Zm00001d006320_T004.exon2 2 204490543 204490590 Zm00001d006320 204487544 204491060 Zm00001d006320 Zm00001d006320,Zm00001d006320 unchanged
Zm00001d006320_T003.exon1 2 204490777 204491060 Zm00001d006320 204487544 204491060 Zm00001d006320 Zm00001d006320,Zm00001d006320 unchanged
Zm00001d006321_T001.exon1 2 204514961 204515320 Zm00001d006321 204514961 204517027 Zm00001d006321 Zm00001d006321,Zm00001d006321 unchanged
Zm00001d006321_T001.exon2 2 204516181 204516239 Zm00001d006321 204514961 204517027 Zm00001d006321 Zm00001d006321,Zm00001d006321 unchanged
Zm00001d006321_T001.exon3 2 204516327 204517027 Zm00001d006321 204514961 204517027 Zm00001d006321 Zm00001d006321,Zm00001d006321 unchanged
Zm00001d006329_T001.exon1 2 204888454 204888681 Zm00001d006329 204888454 204889753 Zm00001d006329 Zm00001d006329,Zm00001d006329 unchanged
Zm00001d006329_T001.exon2 2 204889320 204889753 Zm00001d006329 204888454 204889753 Zm00001d006329 Zm00001d006329,Zm00001d006329 unchanged
Zm00001d006330_T001.exon1 2 204891476 204893008 Zm00001d006330 204891476 204893008 Zm00001d006330 Zm00001d006330,Zm00001d006330 unchanged
Zm00001d006335_T002.exon1 2 204943685 204944040 Zm00001d006335 204943685 204948597 Zm00001d006335 Zm00001d006335,Zm00001d006335 unchanged
Zm00001d006335_T002.exon2 2 204944131 204944269 Zm00001d006335 204943685 204948597 Zm00001d006335 Zm00001d006335,Zm00001d006335 unchanged
Zm00001d006335_T001.exon3 2 204944408 204944479 Zm00001d006335 204943685 204948597 Zm00001d006335 Zm00001d006335,Zm00001d006335 unchanged
Zm00001d006335_T002.exon3 2 204944561 204944626 Zm00001d006335 204943685 204948597 Zm00001d006335 Zm00001d006335,Zm00001d006335 unchanged
Zm00001d006335_T002.exon4 2 204944720 204944791 Zm00001d006335 204943685 204948597 Zm00001d006335 Zm00001d006335,Zm00001d006335 unchanged
Zm00001d006335_T002.exon5 2 204944910 204944981 Zm00001d006335 204943685 204948597 Zm00001d006335 Zm00001d006335,Zm00001d006335 unchanged
Zm00001d006335_T002.exon6 2 204945148 204945219 Zm00001d006335 204943685 204948597 Zm00001d006335 Zm00001d006335,Zm00001d006335 unchanged
Zm00001d006335_T002.exon7 2 204945311 204945376 Zm00001d006335 204943685 204948597 Zm00001d006335 Zm00001d006335,Zm00001d006335 unchanged
Zm00001d006335_T002.exon8 2 204945659 204945724 Zm00001d006335 204943685 204948597 Zm00001d006335 Zm00001d006335,Zm00001d006335 unchanged
Zm00001d006335_T001.exon10 2 204945808 204946025 Zm00001d006335 204943685 204948597 Zm00001d006335 Zm00001d006335,Zm00001d006335 unchanged
Zm00001d006335_T004.exon11 2 204946136 204946389 Zm00001d006335 204943685 204948597 Zm00001d006335 Zm00001d006335,Zm00001d006335 unchanged
Zm00001d006335_T004.exon12 2 204946670 204946935 Zm00001d006335 204943685 204948597 Zm00001d006335 Zm00001d006335,Zm00001d006335 unchanged
Zm00001d006335_T004.exon13 2 204947061 204947181 Zm00001d006335 204943685 204948597 Zm00001d006335 Zm00001d006335,Zm00001d006335 unchanged
Zm00001d006335_T004.exon14 2 204947259 204947395 Zm00001d006335 204943685 204948597 Zm00001d006335 Zm00001d006335,Zm00001d006335 unchanged
Zm00001d006335_T004.exon15 2 204947527 204947683 Zm00001d006335 204943685 204948597 Zm00001d006335 Zm00001d006335,Zm00001d006335 unchanged
Zm00001d006335_T002.exon15 2 204947787 204948597 Zm00001d006335 204943685 204948597 Zm00001d006335 Zm00001d006335,Zm00001d006335 unchanged
Zm00001d006338_T002.exon1 2 204998322 204998724 Zm00001d006338 204998322 205002208 Zm00001d006338 Zm00001d006338,Zm00001d006338 unchanged
Zm00001d006338_T002.exon2 2 204998921 204998987 Zm00001d006338 204998322 205002208 Zm00001d006338 Zm00001d006338,Zm00001d006338 unchanged
Zm00001d006338_T002.exon3 2 205000376 205000473 Zm00001d006338 204998322 205002208 Zm00001d006338 Zm00001d006338,Zm00001d006338 unchanged
Zm00001d006338_T002.exon4 2 205000803 205000991 Zm00001d006338 204998322 205002208 Zm00001d006338 Zm00001d006338,Zm00001d006338 unchanged
Zm00001d006338_T002.exon5 2 205001322 205001379 Zm00001d006338 204998322 205002208 Zm00001d006338 Zm00001d006338,Zm00001d006338 unchanged
Zm00001d006338_T002.exon6 2 205001694 205001756 Zm00001d006338 204998322 205002208 Zm00001d006338 Zm00001d006338,Zm00001d006338 unchanged
Zm00001d006338_T002.exon7 2 205001918 205002208 Zm00001d006338 204998322 205002208 Zm00001d006338 Zm00001d006338,Zm00001d006338 unchanged
Zm00001d006339_T001.exon1 2 205002662 205002865 Zm00001d006339 205002662 205004823 Zm00001d006339 Zm00001d006339,Zm00001d006339 unchanged
Zm00001d006339_T001.exon2 2 205002966 205003069 Zm00001d006339 205002662 205004823 Zm00001d006339 Zm00001d006339,Zm00001d006339 unchanged
Zm00001d006339_T001.exon3 2 205003225 205003377 Zm00001d006339 205002662 205004823 Zm00001d006339 Zm00001d006339,Zm00001d006339 unchanged
Zm00001d006339_T001.exon4 2 205003461 205003559 Zm00001d006339 205002662 205004823 Zm00001d006339 Zm00001d006339,Zm00001d006339 unchanged
Zm00001d006339_T001.exon5 2 205003650 205003865 Zm00001d006339 205002662 205004823 Zm00001d006339 Zm00001d006339,Zm00001d006339 unchanged
Zm00001d006339_T001.exon6 2 205003941 205004080 Zm00001d006339 205002662 205004823 Zm00001d006339 Zm00001d006339,Zm00001d006339 unchanged
Zm00001d006339_T001.exon7 2 205004378 205004492 Zm00001d006339 205002662 205004823 Zm00001d006339 Zm00001d006339,Zm00001d006339 unchanged
Zm00001d006339_T001.exon8 2 205004602 205004646 Zm00001d006339 205002662 205004823 Zm00001d006339 Zm00001d006339,Zm00001d006339 unchanged
Zm00001d006339_T001.exon9 2 205004748 205004823 Zm00001d006339 205002662 205004823 Zm00001d006339 Zm00001d006339,Zm00001d006339 unchanged
Zm00001d006340_T001.exon1 2 205015688 205015916 Zm00001d006340 205015688 205019006 Zm00001d006340 Zm00001d006340,Zm00001d006340 unchanged
Zm00001d006340_T001.exon2 2 205016032 205016181 Zm00001d006340 205015688 205019006 Zm00001d006340 Zm00001d006340,Zm00001d006340 unchanged
Zm00001d006340_T001.exon3 2 205016558 205016734 Zm00001d006340 205015688 205019006 Zm00001d006340 Zm00001d006340,Zm00001d006340 unchanged
Zm00001d006340_T001.exon4 2 205016845 205016933 Zm00001d006340 205015688 205019006 Zm00001d006340 Zm00001d006340,Zm00001d006340 unchanged
Zm00001d006340_T003.exon5 2 205018075 205018188 Zm00001d006340 205015688 205019006 Zm00001d006340 Zm00001d006340,Zm00001d006340 unchanged
Zm00001d006340_T003.exon6 2 205018598 205019006 Zm00001d006340 205015688 205019006 Zm00001d006340 Zm00001d006340,Zm00001d006340 unchanged
Zm00001d006347_T002.exon1 2 205253494 205253993 Zm00001d006347 205253494 205257434 Zm00001d006347 Zm00001d006347,Zm00001d006347 unchanged
Zm00001d006347_T002.exon2 2 205255839 205256075 Zm00001d006347 205253494 205257434 Zm00001d006347 Zm00001d006347,Zm00001d006347 unchanged
Zm00001d006347_T002.exon3 2 205256182 205256399 Zm00001d006347 205253494 205257434 Zm00001d006347 Zm00001d006347,Zm00001d006347 unchanged
Zm00001d006347_T002.exon4 2 205256810 205257050 Zm00001d006347 205253494 205257434 Zm00001d006347 Zm00001d006347,Zm00001d006347 unchanged
Zm00001d006347_T002.exon5 2 205257132 205257434 Zm00001d006347 205253494 205257434 Zm00001d006347 Zm00001d006347,Zm00001d006347 unchanged
Zm00001d006350_T006.exon1 2 205337457 205337933 Zm00001d006350 205337457 205342888 Zm00001d006350 Zm00001d006350,Zm00001d006350 unchanged
Zm00001d006350_T006.exon2 2 205338097 205338578 Zm00001d006350 205337457 205342888 Zm00001d006350 Zm00001d006350,Zm00001d006350 unchanged
Zm00001d006350_T002.exon3 2 205338659 205339983 Zm00001d006350 205337457 205342888 Zm00001d006350 Zm00001d006350,Zm00001d006350 unchanged
Zm00001d006350_T002.exon4 2 205340830 205341002 Zm00001d006350 205337457 205342888 Zm00001d006350 Zm00001d006350,Zm00001d006350 unchanged
Zm00001d006350_T002.exon5 2 205341094 205341340 Zm00001d006350 205337457 205342888 Zm00001d006350 Zm00001d006350,Zm00001d006350 unchanged
Zm00001d006350_T004.exon7 2 205341439 205341733 Zm00001d006350 205337457 205342888 Zm00001d006350 Zm00001d006350,Zm00001d006350 unchanged
Zm00001d006350_T006.exon7 2 205342569 205342888 Zm00001d006350 205337457 205342888 Zm00001d006350 Zm00001d006350,Zm00001d006350 unchanged
Zm00001d006351_T001.exon1 2 205398373 205398532 Zm00001d006351 205398373 205404779 Zm00001d006351 Zm00001d006351,Zm00001d006351 unchanged
Zm00001d006351_T001.exon2 2 205399287 205400032 Zm00001d006351 205398373 205404779 Zm00001d006351 Zm00001d006351,Zm00001d006351 unchanged
Zm00001d006351_T001.exon3 2 205400123 205400472 Zm00001d006351 205398373 205404779 Zm00001d006351 Zm00001d006351,Zm00001d006351 unchanged
Zm00001d006351_T001.exon4 2 205400565 205400704 Zm00001d006351 205398373 205404779 Zm00001d006351 Zm00001d006351,Zm00001d006351 unchanged
Zm00001d006351_T001.exon5 2 205400932 205401044 Zm00001d006351 205398373 205404779 Zm00001d006351 Zm00001d006351,Zm00001d006351 unchanged
Zm00001d006351_T001.exon6 2 205401119 205401225 Zm00001d006351 205398373 205404779 Zm00001d006351 Zm00001d006351,Zm00001d006351 unchanged
Zm00001d006351_T001.exon7 2 205401355 205401490 Zm00001d006351 205398373 205404779 Zm00001d006351 Zm00001d006351,Zm00001d006351 unchanged
Zm00001d006351_T001.exon8 2 205401585 205401701 Zm00001d006351 205398373 205404779 Zm00001d006351 Zm00001d006351,Zm00001d006351 unchanged
Zm00001d006351_T001.exon9 2 205401790 205401897 Zm00001d006351 205398373 205404779 Zm00001d006351 Zm00001d006351,Zm00001d006351 unchanged
Zm00001d006351_T001.exon10 2 205402005 205402076 Zm00001d006351 205398373 205404779 Zm00001d006351 Zm00001d006351,Zm00001d006351 unchanged
Zm00001d006351_T001.exon11 2 205402385 205402507 Zm00001d006351 205398373 205404779 Zm00001d006351 Zm00001d006351,Zm00001d006351 unchanged
Zm00001d006351_T001.exon12 2 205402598 205402754 Zm00001d006351 205398373 205404779 Zm00001d006351 Zm00001d006351,Zm00001d006351 unchanged
Zm00001d006351_T001.exon13 2 205402832 205402953 Zm00001d006351 205398373 205404779 Zm00001d006351 Zm00001d006351,Zm00001d006351 unchanged
Zm00001d006351_T001.exon14 2 205403024 205403158 Zm00001d006351 205398373 205404779 Zm00001d006351 Zm00001d006351,Zm00001d006351 unchanged
Zm00001d006351_T001.exon15 2 205403231 205403334 Zm00001d006351 205398373 205404779 Zm00001d006351 Zm00001d006351,Zm00001d006351 unchanged
Zm00001d006351_T001.exon16 2 205403426 205403488 Zm00001d006351 205398373 205404779 Zm00001d006351 Zm00001d006351,Zm00001d006351 unchanged
Zm00001d006351_T001.exon17 2 205403572 205403635 Zm00001d006351 205398373 205404779 Zm00001d006351 Zm00001d006351,Zm00001d006351 unchanged
Zm00001d006351_T001.exon18 2 205403718 205403850 Zm00001d006351 205398373 205404779 Zm00001d006351 Zm00001d006351,Zm00001d006351 unchanged
Zm00001d006351_T001.exon19 2 205403925 205403998 Zm00001d006351 205398373 205404779 Zm00001d006351 Zm00001d006351,Zm00001d006351 unchanged
Zm00001d006351_T001.exon20 2 205404079 205404173 Zm00001d006351 205398373 205404779 Zm00001d006351 Zm00001d006351,Zm00001d006351 unchanged
Zm00001d006351_T001.exon21 2 205404253 205404284 Zm00001d006351 205398373 205404779 Zm00001d006351 Zm00001d006351,Zm00001d006351 unchanged
Zm00001d006351_T001.exon22 2 205404428 205404779 Zm00001d006351 205398373 205404779 Zm00001d006351 Zm00001d006351,Zm00001d006351 unchanged
Zm00001d006353_T001.exon1 2 205435734 205437108 Zm00001d006353 205435734 205439727 Zm00001d006353 Zm00001d006353,Zm00001d006353 unchanged
Zm00001d006353_T001.exon2 2 205437204 205437338 Zm00001d006353 205435734 205439727 Zm00001d006353 Zm00001d006353,Zm00001d006353 unchanged
Zm00001d006353_T001.exon3 2 205438478 205438555 Zm00001d006353 205435734 205439727 Zm00001d006353 Zm00001d006353,Zm00001d006353 unchanged
Zm00001d006353_T001.exon4 2 205438659 205438724 Zm00001d006353 205435734 205439727 Zm00001d006353 Zm00001d006353,Zm00001d006353 unchanged
Zm00001d006353_T001.exon5 2 205439345 205439727 Zm00001d006353 205435734 205439727 Zm00001d006353 Zm00001d006353,Zm00001d006353 unchanged
Zm00001d006357_T001.exon1 2 205658135 205658817 Zm00001d006357 205658135 205671973 Zm00001d006357 Zm00001d006357,Zm00001d006357 unchanged
Zm00001d006357_T001.exon2 2 205661238 205661353 Zm00001d006357 205658135 205671973 Zm00001d006357 Zm00001d006357,Zm00001d006357 unchanged
Zm00001d006357_T001.exon3 2 205661644 205661813 Zm00001d006357 205658135 205671973 Zm00001d006357 Zm00001d006357,Zm00001d006357 unchanged
Zm00001d006357_T001.exon4 2 205663655 205663748 Zm00001d006357 205658135 205671973 Zm00001d006357 Zm00001d006357,Zm00001d006357 unchanged
Zm00001d006357_T001.exon5 2 205665807 205665983 Zm00001d006357 205658135 205671973 Zm00001d006357 Zm00001d006357,Zm00001d006357 unchanged
Zm00001d006357_T001.exon6 2 205666073 205666153 Zm00001d006357 205658135 205671973 Zm00001d006357 Zm00001d006357,Zm00001d006357 unchanged
Zm00001d006357_T001.exon7 2 205666400 205666525 Zm00001d006357 205658135 205671973 Zm00001d006357 Zm00001d006357,Zm00001d006357 unchanged
Zm00001d006357_T001.exon8 2 205666961 205667069 Zm00001d006357 205658135 205671973 Zm00001d006357 Zm00001d006357,Zm00001d006357 unchanged
Zm00001d006357_T001.exon9 2 205667147 205667226 Zm00001d006357 205658135 205671973 Zm00001d006357 Zm00001d006357,Zm00001d006357 unchanged
Zm00001d006357_T001.exon10 2 205667989 205668117 Zm00001d006357 205658135 205671973 Zm00001d006357 Zm00001d006357,Zm00001d006357 unchanged
Zm00001d006357_T001.exon11 2 205668200 205668300 Zm00001d006357 205658135 205671973 Zm00001d006357 Zm00001d006357,Zm00001d006357 unchanged
Zm00001d006357_T001.exon12 2 205668671 205668804 Zm00001d006357 205658135 205671973 Zm00001d006357 Zm00001d006357,Zm00001d006357 unchanged
Zm00001d006357_T001.exon13 2 205668891 205668988 Zm00001d006357 205658135 205671973 Zm00001d006357 Zm00001d006357,Zm00001d006357 unchanged
Zm00001d006357_T001.exon14 2 205669071 205669190 Zm00001d006357 205658135 205671973 Zm00001d006357 Zm00001d006357,Zm00001d006357 unchanged
Zm00001d006357_T001.exon15 2 205669890 205669917 Zm00001d006357 205658135 205671973 Zm00001d006357 Zm00001d006357,Zm00001d006357 unchanged
Zm00001d006357_T001.exon16 2 205670028 205670077 Zm00001d006357 205658135 205671973 Zm00001d006357 Zm00001d006357,Zm00001d006357 unchanged
Zm00001d006357_T001.exon17 2 205670608 205670679 Zm00001d006357 205658135 205671973 Zm00001d006357 Zm00001d006357,Zm00001d006357 unchanged
Zm00001d006357_T001.exon18 2 205670766 205670852 Zm00001d006357 205658135 205671973 Zm00001d006357 Zm00001d006357,Zm00001d006357 unchanged
Zm00001d006357_T001.exon19 2 205671815 205671973 Zm00001d006357 205658135 205671973 Zm00001d006357 Zm00001d006357,Zm00001d006357 unchanged
Zm00001d006368_T003.exon5 2 205866947 205867334 Zm00001d006368 205866947 205869808 Zm00001d006368 Zm00001d006368,Zm00001d006368 unchanged
Zm00001d006368_T003.exon4 2 205867437 205867604 Zm00001d006368 205866947 205869808 Zm00001d006368 Zm00001d006368,Zm00001d006368 unchanged
Zm00001d006368_T003.exon3 2 205868301 205868384 Zm00001d006368 205866947 205869808 Zm00001d006368 Zm00001d006368,Zm00001d006368 unchanged
Zm00001d006368_T003.exon2 2 205868718 205868896 Zm00001d006368 205866947 205869808 Zm00001d006368 Zm00001d006368,Zm00001d006368 unchanged
Zm00001d006368_T003.exon1 2 205869348 205869808 Zm00001d006368 205866947 205869808 Zm00001d006368 Zm00001d006368,Zm00001d006368 unchanged
Zm00001d006375_T001.exon1 2 206066839 206067058 Zm00001d006375 206066839 206069070 Zm00001d006375 Zm00001d006375,Zm00001d006375 unchanged
Zm00001d006375_T001.exon2 2 206067152 206067292 Zm00001d006375 206066839 206069070 Zm00001d006375 Zm00001d006375,Zm00001d006375 unchanged
Zm00001d006375_T001.exon3 2 206067386 206067457 Zm00001d006375 206066839 206069070 Zm00001d006375 Zm00001d006375,Zm00001d006375 unchanged
Zm00001d006375_T001.exon4 2 206067550 206067681 Zm00001d006375 206066839 206069070 Zm00001d006375 Zm00001d006375,Zm00001d006375 unchanged
Zm00001d006375_T001.exon5 2 206067801 206067857 Zm00001d006375 206066839 206069070 Zm00001d006375 Zm00001d006375,Zm00001d006375 unchanged
Zm00001d006375_T001.exon6 2 206067941 206068042 Zm00001d006375 206066839 206069070 Zm00001d006375 Zm00001d006375,Zm00001d006375 unchanged
Zm00001d006375_T001.exon7 2 206068165 206068242 Zm00001d006375 206066839 206069070 Zm00001d006375 Zm00001d006375,Zm00001d006375 unchanged
Zm00001d006375_T001.exon8 2 206068314 206068454 Zm00001d006375 206066839 206069070 Zm00001d006375 Zm00001d006375,Zm00001d006375 unchanged
Zm00001d006375_T001.exon9 2 206068523 206068615 Zm00001d006375 206066839 206069070 Zm00001d006375 Zm00001d006375,Zm00001d006375 unchanged
Zm00001d006375_T001.exon10 2 206068705 206069070 Zm00001d006375 206066839 206069070 Zm00001d006375 Zm00001d006375,Zm00001d006375 unchanged
Zm00001d006376_T001.exon1 2 206073945 206074401 Zm00001d006376 206073945 206074575 Zm00001d006376 Zm00001d006376,Zm00001d006376 unchanged
Zm00001d006376_T001.exon2 2 206074478 206074575 Zm00001d006376 206073945 206074575 Zm00001d006376 Zm00001d006376,Zm00001d006376 unchanged
Zm00001d006377_T001.exon15 2 206076000 206076350 Zm00001d006377 206076000 206098072 Zm00001d006377 Zm00001d006377,Zm00001d006377 unchanged
Zm00001d006377_T001.exon14 2 206076494 206076620 Zm00001d006377 206076000 206098072 Zm00001d006377 Zm00001d006377,Zm00001d006377 unchanged
Zm00001d006377_T001.exon13 2 206076730 206076804 Zm00001d006377 206076000 206098072 Zm00001d006377 Zm00001d006377,Zm00001d006377 unchanged
Zm00001d006377_T001.exon12 2 206076876 206076971 Zm00001d006377 206076000 206098072 Zm00001d006377 Zm00001d006377,Zm00001d006377 unchanged
Zm00001d006377_T001.exon11 2 206077332 206077418 Zm00001d006377 206076000 206098072 Zm00001d006377 Zm00001d006377,Zm00001d006377 unchanged
Zm00001d006377_T001.exon10 2 206077541 206077624 Zm00001d006377 206076000 206098072 Zm00001d006377 Zm00001d006377,Zm00001d006377 unchanged
Zm00001d006377_T001.exon9 2 206077782 206077856 Zm00001d006377 206076000 206098072 Zm00001d006377 Zm00001d006377,Zm00001d006377 unchanged
Zm00001d006377_T001.exon8 2 206077944 206078012 Zm00001d006377 206076000 206098072 Zm00001d006377 Zm00001d006377,Zm00001d006377 unchanged
Zm00001d006377_T001.exon7 2 206078109 206078186 Zm00001d006377 206076000 206098072 Zm00001d006377 Zm00001d006377,Zm00001d006377 unchanged
Zm00001d006377_T001.exon6 2 206078324 206078401 Zm00001d006377 206076000 206098072 Zm00001d006377 Zm00001d006377,Zm00001d006377 unchanged
Zm00001d006377_T001.exon5 2 206078989 206079126 Zm00001d006377 206076000 206098072 Zm00001d006377 Zm00001d006377,Zm00001d006377 unchanged
Zm00001d006377_T001.exon4 2 206079808 206079915 Zm00001d006377 206076000 206098072 Zm00001d006377 Zm00001d006377,Zm00001d006377 unchanged
Zm00001d006377_T001.exon3 2 206080244 206080348 Zm00001d006377 206076000 206098072 Zm00001d006377 Zm00001d006377,Zm00001d006377 unchanged
Zm00001d006377_T001.exon2 2 206080851 206080919 Zm00001d006377 206076000 206098072 Zm00001d006377 Zm00001d006377,Zm00001d006377 unchanged
Zm00001d006377_T001.exon1 2 206097713 206098072 Zm00001d006377 206076000 206098072 Zm00001d006377 Zm00001d006377,Zm00001d006377 unchanged
Zm00001d006381_T002.exon2 2 206116319 206116740 Zm00001d006381 206116319 206117134 Zm00001d006381 Zm00001d006381,Zm00001d006381 unchanged
Zm00001d006381_T002.exon1 2 206116834 206117134 Zm00001d006381 206116319 206117134 Zm00001d006381 Zm00001d006381,Zm00001d006381 unchanged
Zm00001d006382_T005.exon1 2 206162736 206162922 Zm00001d006382 206162736 206214491 Zm00001d006382 Zm00001d006382,Zm00001d006382 unchanged
Zm00001d006382_T010.exon2 2 206177042 206177245 Zm00001d006382 206162736 206214491 Zm00001d006382 Zm00001d006382,Zm00001d006382 unchanged
Zm00001d006382_T010.exon3 2 206177323 206177358 Zm00001d006382 206162736 206214491 Zm00001d006382 Zm00001d006382,Zm00001d006382 unchanged
Zm00001d006382_T005.exon4 2 206177450 206178462 Zm00001d006382 206162736 206214491 Zm00001d006382 Zm00001d006382,Zm00001d006382 unchanged
Zm00001d006382_T005.exon5 2 206179260 206179276 Zm00001d006382 206162736 206214491 Zm00001d006382 Zm00001d006382,Zm00001d006382 unchanged
Zm00001d006382_T005.exon6 2 206179509 206179575 Zm00001d006382 206162736 206214491 Zm00001d006382 Zm00001d006382,Zm00001d006382 unchanged
Zm00001d006382_T005.exon7 2 206180303 206180349 Zm00001d006382 206162736 206214491 Zm00001d006382 Zm00001d006382,Zm00001d006382 unchanged
Zm00001d006382_T003.exon7 2 206180512 206180619 Zm00001d006382 206162736 206214491 Zm00001d006382 Zm00001d006382,Zm00001d006382 unchanged
Zm00001d006382_T003.exon8 2 206180833 206180908 Zm00001d006382 206162736 206214491 Zm00001d006382 Zm00001d006382,Zm00001d006382 unchanged
Zm00001d006382_T003.exon9 2 206184009 206184081 Zm00001d006382 206162736 206214491 Zm00001d006382 Zm00001d006382,Zm00001d006382 unchanged
Zm00001d006382_T003.exon10 2 206184180 206184325 Zm00001d006382 206162736 206214491 Zm00001d006382 Zm00001d006382,Zm00001d006382 unchanged
Zm00001d006382_T003.exon11 2 206184430 206184515 Zm00001d006382 206162736 206214491 Zm00001d006382 Zm00001d006382,Zm00001d006382 unchanged
Zm00001d006382_T010.exon11 2 206187837 206187976 Zm00001d006382 206162736 206214491 Zm00001d006382 Zm00001d006382,Zm00001d006382 unchanged
Zm00001d006382_T010.exon12 2 206188042 206188181 Zm00001d006382 206162736 206214491 Zm00001d006382 Zm00001d006382,Zm00001d006382 unchanged
Zm00001d006382_T010.exon13 2 206188265 206188315 Zm00001d006382 206162736 206214491 Zm00001d006382 Zm00001d006382,Zm00001d006382 unchanged
Zm00001d006382_T010.exon14 2 206188626 206188689 Zm00001d006382 206162736 206214491 Zm00001d006382 Zm00001d006382,Zm00001d006382 unchanged
Zm00001d006382_T010.exon15 2 206201155 206201298 Zm00001d006382 206162736 206214491 Zm00001d006382 Zm00001d006382,Zm00001d006382 unchanged
Zm00001d006382_T010.exon16 2 206201661 206201728 Zm00001d006382 206162736 206214491 Zm00001d006382 Zm00001d006382,Zm00001d006382 unchanged
Zm00001d006382_T005.exon19 2 206201834 206201899 Zm00001d006382 206162736 206214491 Zm00001d006382 Zm00001d006382,Zm00001d006382 unchanged
Zm00001d006382_T005.exon20 2 206201986 206202142 Zm00001d006382 206162736 206214491 Zm00001d006382 Zm00001d006382,Zm00001d006382 unchanged
Zm00001d006382_T005.exon21 2 206205455 206205507 Zm00001d006382 206162736 206214491 Zm00001d006382 Zm00001d006382,Zm00001d006382 unchanged
Zm00001d006382_T005.exon22 2 206205589 206205687 Zm00001d006382 206162736 206214491 Zm00001d006382 Zm00001d006382,Zm00001d006382 unchanged
Zm00001d006382_T005.exon23 2 206212401 206212515 Zm00001d006382 206162736 206214491 Zm00001d006382 Zm00001d006382,Zm00001d006382 unchanged
Zm00001d006382_T005.exon24 2 206212601 206212723 Zm00001d006382 206162736 206214491 Zm00001d006382 Zm00001d006382,Zm00001d006382 unchanged
Zm00001d006382_T005.exon25 2 206213730 206213900 Zm00001d006382 206162736 206214491 Zm00001d006382 Zm00001d006382,Zm00001d006382 unchanged
Zm00001d006382_T005.exon26 2 206213996 206214491 Zm00001d006382 206162736 206214491 Zm00001d006382 Zm00001d006382,Zm00001d006382 unchanged
Zm00001d006384_T002.exon12 2 206326049 206326374 Zm00001d006384 206326049 206332270 Zm00001d006384 Zm00001d006384,Zm00001d006384 unchanged
Zm00001d006384_T002.exon11 2 206326457 206326629 Zm00001d006384 206326049 206332270 Zm00001d006384 Zm00001d006384,Zm00001d006384 unchanged
Zm00001d006384_T002.exon10 2 206326711 206326995 Zm00001d006384 206326049 206332270 Zm00001d006384 Zm00001d006384,Zm00001d006384 unchanged
Zm00001d006384_T002.exon9 2 206327370 206327507 Zm00001d006384 206326049 206332270 Zm00001d006384 Zm00001d006384,Zm00001d006384 unchanged
Zm00001d006384_T002.exon8 2 206327699 206328071 Zm00001d006384 206326049 206332270 Zm00001d006384 Zm00001d006384,Zm00001d006384 unchanged
Zm00001d006384_T002.exon7 2 206328171 206328334 Zm00001d006384 206326049 206332270 Zm00001d006384 Zm00001d006384,Zm00001d006384 unchanged
Zm00001d006384_T002.exon6 2 206328444 206328562 Zm00001d006384 206326049 206332270 Zm00001d006384 Zm00001d006384,Zm00001d006384 unchanged
Zm00001d006384_T002.exon5 2 206328750 206328901 Zm00001d006384 206326049 206332270 Zm00001d006384 Zm00001d006384,Zm00001d006384 unchanged
Zm00001d006384_T002.exon4 2 206330085 206330233 Zm00001d006384 206326049 206332270 Zm00001d006384 Zm00001d006384,Zm00001d006384 unchanged
Zm00001d006384_T002.exon3 2 206331087 206331181 Zm00001d006384 206326049 206332270 Zm00001d006384 Zm00001d006384,Zm00001d006384 unchanged
Zm00001d006384_T002.exon2 2 206331786 206331871 Zm00001d006384 206326049 206332270 Zm00001d006384 Zm00001d006384,Zm00001d006384 unchanged
Zm00001d006384_T002.exon1 2 206331999 206332270 Zm00001d006384 206326049 206332270 Zm00001d006384 Zm00001d006384,Zm00001d006384 unchanged
Zm00001d006386_T001.exon1 2 206340126 206340145 Zm00001d006386 206340126 206342990 Zm00001d006386 Zm00001d006386,Zm00001d006386 unchanged
Zm00001d006386_T001.exon2 2 206340472 206340550 Zm00001d006386 206340126 206342990 Zm00001d006386 Zm00001d006386,Zm00001d006386 unchanged
Zm00001d006386_T001.exon3 2 206340811 206341058 Zm00001d006386 206340126 206342990 Zm00001d006386 Zm00001d006386,Zm00001d006386 unchanged
Zm00001d006386_T001.exon4 2 206341435 206341644 Zm00001d006386 206340126 206342990 Zm00001d006386 Zm00001d006386,Zm00001d006386 unchanged
Zm00001d006386_T001.exon5 2 206341713 206341919 Zm00001d006386 206340126 206342990 Zm00001d006386 Zm00001d006386,Zm00001d006386 unchanged
Zm00001d006386_T001.exon6 2 206342090 206342759 Zm00001d006386 206340126 206342990 Zm00001d006386 Zm00001d006386,Zm00001d006386 unchanged
Zm00001d006386_T001.exon7 2 206342919 206342990 Zm00001d006386 206340126 206342990 Zm00001d006386 Zm00001d006386,Zm00001d006386 unchanged
Zm00001d006387_T004.exon1 2 206365009 206365354 Zm00001d006387 206365009 206367453 Zm00001d006387 Zm00001d006387,Zm00001d006387 unchanged
Zm00001d006387_T004.exon2 2 206365465 206365549 Zm00001d006387 206365009 206367453 Zm00001d006387 Zm00001d006387,Zm00001d006387 unchanged
Zm00001d006387_T002.exon4 2 206365680 206365730 Zm00001d006387 206365009 206367453 Zm00001d006387 Zm00001d006387,Zm00001d006387 unchanged
Zm00001d006387_T002.exon5 2 206365803 206365900 Zm00001d006387 206365009 206367453 Zm00001d006387 Zm00001d006387,Zm00001d006387 unchanged
Zm00001d006387_T003.exon6 2 206366005 206366094 Zm00001d006387 206365009 206367453 Zm00001d006387 Zm00001d006387,Zm00001d006387 unchanged
Zm00001d006387_T003.exon7 2 206366207 206366308 Zm00001d006387 206365009 206367453 Zm00001d006387 Zm00001d006387,Zm00001d006387 unchanged
Zm00001d006387_T003.exon8 2 206366379 206366474 Zm00001d006387 206365009 206367453 Zm00001d006387 Zm00001d006387,Zm00001d006387 unchanged
Zm00001d006387_T005.exon8 2 206366572 206366644 Zm00001d006387 206365009 206367453 Zm00001d006387 Zm00001d006387,Zm00001d006387 unchanged
Zm00001d006387_T005.exon9 2 206366727 206366822 Zm00001d006387 206365009 206367453 Zm00001d006387 Zm00001d006387,Zm00001d006387 unchanged
Zm00001d006387_T005.exon10 2 206366907 206367011 Zm00001d006387 206365009 206367453 Zm00001d006387 Zm00001d006387,Zm00001d006387 unchanged
Zm00001d006387_T004.exon11 2 206367141 206367453 Zm00001d006387 206365009 206367453 Zm00001d006387 Zm00001d006387,Zm00001d006387 unchanged
Zm00001d006388_T002.exon1 2 206393416 206393554 Zm00001d006388 206393416 206395448 Zm00001d006388 Zm00001d006388,Zm00001d006388 unchanged
Zm00001d006388_T002.exon2 2 206393644 206393810 Zm00001d006388 206393416 206395448 Zm00001d006388 Zm00001d006388,Zm00001d006388 unchanged
Zm00001d006388_T002.exon3 2 206394573 206394770 Zm00001d006388 206393416 206395448 Zm00001d006388 Zm00001d006388,Zm00001d006388 unchanged
Zm00001d006388_T002.exon4 2 206394866 206395271 Zm00001d006388 206393416 206395448 Zm00001d006388 Zm00001d006388,Zm00001d006388 unchanged
Zm00001d006388_T002.exon5 2 206395294 206395448 Zm00001d006388 206393416 206395448 Zm00001d006388 Zm00001d006388,Zm00001d006388 unchanged
Zm00001d006389_T005.exon1 2 206397547 206397752 Zm00001d006389 206397547 206403098 Zm00001d006389 Zm00001d006389,Zm00001d006389 unchanged
Zm00001d006389_T005.exon2 2 206398346 206398412 Zm00001d006389 206397547 206403098 Zm00001d006389 Zm00001d006389,Zm00001d006389 unchanged
Zm00001d006389_T005.exon3 2 206398724 206398977 Zm00001d006389 206397547 206403098 Zm00001d006389 Zm00001d006389,Zm00001d006389 unchanged
Zm00001d006389_T005.exon4 2 206399483 206399545 Zm00001d006389 206397547 206403098 Zm00001d006389 Zm00001d006389,Zm00001d006389 unchanged
Zm00001d006389_T005.exon5 2 206399637 206400122 Zm00001d006389 206397547 206403098 Zm00001d006389 Zm00001d006389,Zm00001d006389 unchanged
Zm00001d006389_T005.exon6 2 206400204 206400281 Zm00001d006389 206397547 206403098 Zm00001d006389 Zm00001d006389,Zm00001d006389 unchanged
Zm00001d006389_T005.exon7 2 206400364 206403098 Zm00001d006389 206397547 206403098 Zm00001d006389 Zm00001d006389,Zm00001d006389 unchanged
Zm00001d006390_T001.exon1 2 206473408 206474167 Zm00001d006390 206473408 206475669 Zm00001d006390 Zm00001d006390,Zm00001d006390 unchanged
Zm00001d006390_T001.exon2 2 206474293 206474351 Zm00001d006390 206473408 206475669 Zm00001d006390 Zm00001d006390,Zm00001d006390 unchanged
Zm00001d006390_T001.exon3 2 206475456 206475517 Zm00001d006390 206473408 206475669 Zm00001d006390 Zm00001d006390,Zm00001d006390 unchanged
Zm00001d006390_T001.exon4 2 206475588 206475669 Zm00001d006390 206473408 206475669 Zm00001d006390 Zm00001d006390,Zm00001d006390 unchanged
Zm00001d006392_T001.exon1 2 206504346 206504548 Zm00001d006392 206504346 206510770 Zm00001d006392 Zm00001d006392,Zm00001d006392 unchanged
Zm00001d006392_T001.exon2 2 206504608 206504899 Zm00001d006392 206504346 206510770 Zm00001d006392 Zm00001d006392,Zm00001d006392 unchanged
Zm00001d006392_T001.exon3 2 206505413 206505567 Zm00001d006392 206504346 206510770 Zm00001d006392 Zm00001d006392,Zm00001d006392 unchanged
Zm00001d006392_T001.exon4 2 206508377 206508503 Zm00001d006392 206504346 206510770 Zm00001d006392 Zm00001d006392,Zm00001d006392 unchanged
Zm00001d006392_T001.exon5 2 206508591 206508638 Zm00001d006392 206504346 206510770 Zm00001d006392 Zm00001d006392,Zm00001d006392 unchanged
Zm00001d006392_T001.exon6 2 206510019 206510130 Zm00001d006392 206504346 206510770 Zm00001d006392 Zm00001d006392,Zm00001d006392 unchanged
Zm00001d006392_T001.exon7 2 206510305 206510558 Zm00001d006392 206504346 206510770 Zm00001d006392 Zm00001d006392,Zm00001d006392 unchanged
Zm00001d006392_T001.exon8 2 206510688 206510770 Zm00001d006392 206504346 206510770 Zm00001d006392 Zm00001d006392,Zm00001d006392 unchanged
Zm00001d006403_T001.exon1 2 206607869 206609365 Zm00001d006403 206607869 206609365 Zm00001d006403 Zm00001d006403,Zm00001d006403 unchanged
Zm00001d006405_T001.exon1 2 206810508 206810669 Zm00001d006405 206810508 206812243 Zm00001d006405 Zm00001d006405,Zm00001d006405 unchanged
Zm00001d006405_T001.exon2 2 206810786 206810858 Zm00001d006405 206810508 206812243 Zm00001d006405 Zm00001d006405,Zm00001d006405 unchanged
Zm00001d006405_T001.exon3 2 206811122 206811167 Zm00001d006405 206810508 206812243 Zm00001d006405 Zm00001d006405,Zm00001d006405 unchanged
Zm00001d006405_T001.exon4 2 206811640 206811747 Zm00001d006405 206810508 206812243 Zm00001d006405 Zm00001d006405,Zm00001d006405 unchanged
Zm00001d006405_T001.exon5 2 206812004 206812095 Zm00001d006405 206810508 206812243 Zm00001d006405 Zm00001d006405,Zm00001d006405 unchanged
Zm00001d006405_T001.exon6 2 206812165 206812243 Zm00001d006405 206810508 206812243 Zm00001d006405 Zm00001d006405,Zm00001d006405 unchanged
Zm00001d006409_T001.exon8 2 206933855 206934266 Zm00001d006409 206933855 206943434 Zm00001d006409 Zm00001d006409,Zm00001d006409 unchanged
Zm00001d006409_T004.exon4 2 206934708 206934820 Zm00001d006409 206933855 206943434 Zm00001d006409 Zm00001d006409,Zm00001d006409 unchanged
Zm00001d006409_T004.exon3 2 206935508 206935580 Zm00001d006409 206933855 206943434 Zm00001d006409 Zm00001d006409,Zm00001d006409 unchanged
Zm00001d006409_T005.exon3 2 206935660 206935727 Zm00001d006409 206933855 206943434 Zm00001d006409 Zm00001d006409,Zm00001d006409 unchanged
Zm00001d006409_T005.exon2 2 206935806 206936019 Zm00001d006409 206933855 206943434 Zm00001d006409 Zm00001d006409,Zm00001d006409 unchanged
Zm00001d006409_T001.exon3 2 206940781 206941918 Zm00001d006409 206933855 206943434 Zm00001d006409 Zm00001d006409,Zm00001d006409 unchanged
Zm00001d006409_T001.exon2 2 206943162 206943222 Zm00001d006409 206933855 206943434 Zm00001d006409 Zm00001d006409,Zm00001d006409 unchanged
Zm00001d006409_T001.exon1 2 206943331 206943434 Zm00001d006409 206933855 206943434 Zm00001d006409 Zm00001d006409,Zm00001d006409 unchanged
Zm00001d006413_T001.exon1 2 207231566 207231627 Zm00001d006413 207231566 207232625 Zm00001d006413 Zm00001d006413,Zm00001d006413 unchanged
Zm00001d006413_T001.exon2 2 207231931 207232344 Zm00001d006413 207231566 207232625 Zm00001d006413 Zm00001d006413,Zm00001d006413 unchanged
Zm00001d006413_T001.exon3 2 207232427 207232625 Zm00001d006413 207231566 207232625 Zm00001d006413 Zm00001d006413,Zm00001d006413 unchanged
Zm00001d006414_T001.exon1 2 207261583 207261700 Zm00001d006414 207261583 207262402 Zm00001d006414 Zm00001d006414,Zm00001d006414 unchanged
Zm00001d006414_T001.exon2 2 207261774 207262030 Zm00001d006414 207261583 207262402 Zm00001d006414 Zm00001d006414,Zm00001d006414 unchanged
Zm00001d006414_T001.exon3 2 207262125 207262201 Zm00001d006414 207261583 207262402 Zm00001d006414 Zm00001d006414,Zm00001d006414 unchanged
Zm00001d006414_T001.exon4 2 207262295 207262402 Zm00001d006414 207261583 207262402 Zm00001d006414 Zm00001d006414,Zm00001d006414 unchanged
Zm00001d006417_T001.exon7 2 207291140 207291490 Zm00001d006417 207291140 207302436 Zm00001d006417 Zm00001d006417,Zm00001d006417 unchanged
Zm00001d006417_T001.exon6 2 207291672 207291762 Zm00001d006417 207291140 207302436 Zm00001d006417 Zm00001d006417,Zm00001d006417 unchanged
Zm00001d006417_T002.exon5 2 207297604 207297890 Zm00001d006417 207291140 207302436 Zm00001d006417 Zm00001d006417,Zm00001d006417 unchanged
Zm00001d006417_T002.exon4 2 207298600 207298797 Zm00001d006417 207291140 207302436 Zm00001d006417 Zm00001d006417,Zm00001d006417 unchanged
Zm00001d006417_T002.exon3 2 207298920 207298979 Zm00001d006417 207291140 207302436 Zm00001d006417 Zm00001d006417,Zm00001d006417 unchanged
Zm00001d006417_T002.exon2 2 207299072 207299181 Zm00001d006417 207291140 207302436 Zm00001d006417 Zm00001d006417,Zm00001d006417 unchanged
Zm00001d006417_T002.exon1 2 207301537 207302436 Zm00001d006417 207291140 207302436 Zm00001d006417 Zm00001d006417,Zm00001d006417 unchanged
Zm00001d006421_T001.exon3 2 207451897 207452285 Zm00001d006421 207451897 207463190 Zm00001d006421 Zm00001d006421,Zm00001d006421 unchanged
Zm00001d006421_T002.exon2 2 207462480 207462617 Zm00001d006421 207451897 207463190 Zm00001d006421 Zm00001d006421,Zm00001d006421 unchanged
Zm00001d006421_T001.exon1 2 207462998 207463190 Zm00001d006421 207451897 207463190 Zm00001d006421 Zm00001d006421,Zm00001d006421 unchanged
Zm00001d006422_T004.exon12 2 207465555 207465876 Zm00001d006422 207465555 207484588 Zm00001d006422 Zm00001d006422,Zm00001d006422 unchanged
Zm00001d006422_T011.exon14 2 207465983 207466114 Zm00001d006422 207465555 207484588 Zm00001d006422 Zm00001d006422,Zm00001d006422 unchanged
Zm00001d006422_T011.exon13 2 207466794 207466896 Zm00001d006422 207465555 207484588 Zm00001d006422 Zm00001d006422,Zm00001d006422 unchanged
Zm00001d006422_T004.exon9 2 207467640 207467700 Zm00001d006422 207465555 207484588 Zm00001d006422 Zm00001d006422,Zm00001d006422 unchanged
Zm00001d006422_T004.exon8 2 207467783 207468520 Zm00001d006422 207465555 207484588 Zm00001d006422 Zm00001d006422,Zm00001d006422 unchanged
Zm00001d006422_T004.exon7 2 207468648 207468735 Zm00001d006422 207465555 207484588 Zm00001d006422 Zm00001d006422,Zm00001d006422 unchanged
Zm00001d006422_T012.exon10 2 207468814 207468873 Zm00001d006422 207465555 207484588 Zm00001d006422 Zm00001d006422,Zm00001d006422 unchanged
Zm00001d006422_T004.exon5 2 207468975 207472308 Zm00001d006422 207465555 207484588 Zm00001d006422 Zm00001d006422,Zm00001d006422 unchanged
Zm00001d006422_T006.exon5 2 207480965 207481047 Zm00001d006422 207465555 207484588 Zm00001d006422 Zm00001d006422,Zm00001d006422 unchanged
Zm00001d006422_T006.exon4 2 207481249 207481335 Zm00001d006422 207465555 207484588 Zm00001d006422 Zm00001d006422,Zm00001d006422 unchanged
Zm00001d006422_T006.exon2 2 207484070 207484231 Zm00001d006422 207465555 207484588 Zm00001d006422 Zm00001d006422,Zm00001d006422 unchanged
Zm00001d006422_T005.exon1 2 207484332 207484588 Zm00001d006422 207465555 207484588 Zm00001d006422 Zm00001d006422,Zm00001d006422 unchanged
Zm00001d006425_T001.exon4 2 207630475 207630591 Zm00001d006425 207630475 207631869 Zm00001d006425 Zm00001d006425,Zm00001d006425 unchanged
Zm00001d006425_T001.exon3 2 207631057 207631303 Zm00001d006425 207630475 207631869 Zm00001d006425 Zm00001d006425,Zm00001d006425 unchanged
Zm00001d006425_T001.exon2 2 207631580 207631740 Zm00001d006425 207630475 207631869 Zm00001d006425 Zm00001d006425,Zm00001d006425 unchanged
Zm00001d006425_T001.exon1 2 207631792 207631869 Zm00001d006425 207630475 207631869 Zm00001d006425 Zm00001d006425,Zm00001d006425 unchanged
Zm00001d006437_T001.exon1 2 208168131 208169072 Zm00001d006437 208168131 208169072 Zm00001d006437 Zm00001d006437,Zm00001d006437 unchanged
Zm00001d006438_T007.exon1 2 208170854 208171559 Zm00001d006438 208170854 208196792 Zm00001d006438 Zm00001d006438,Zm00001d006438 unchanged
Zm00001d006438_T007.exon2 2 208172909 208173160 Zm00001d006438 208170854 208196792 Zm00001d006438 Zm00001d006438,Zm00001d006438 unchanged
Zm00001d006438_T007.exon3 2 208173258 208173428 Zm00001d006438 208170854 208196792 Zm00001d006438 Zm00001d006438,Zm00001d006438 unchanged
Zm00001d006438_T076.exon2 2 208173561 208173611 Zm00001d006438 208170854 208196792 Zm00001d006438 Zm00001d006438,Zm00001d006438 unchanged
Zm00001d006438_T007.exon5 2 208173697 208173789 Zm00001d006438 208170854 208196792 Zm00001d006438 Zm00001d006438,Zm00001d006438 unchanged
Zm00001d006438_T007.exon6 2 208173922 208174017 Zm00001d006438 208170854 208196792 Zm00001d006438 Zm00001d006438,Zm00001d006438 unchanged
Zm00001d006438_T007.exon7 2 208174097 208174147 Zm00001d006438 208170854 208196792 Zm00001d006438 Zm00001d006438,Zm00001d006438 unchanged
Zm00001d006438_T007.exon8 2 208174219 208174337 Zm00001d006438 208170854 208196792 Zm00001d006438 Zm00001d006438,Zm00001d006438 unchanged
Zm00001d006438_T007.exon9 2 208174963 208175071 Zm00001d006438 208170854 208196792 Zm00001d006438 Zm00001d006438,Zm00001d006438 unchanged
Zm00001d006438_T007.exon10 2 208175320 208175442 Zm00001d006438 208170854 208196792 Zm00001d006438 Zm00001d006438,Zm00001d006438 unchanged
Zm00001d006438_T007.exon11 2 208175534 208175605 Zm00001d006438 208170854 208196792 Zm00001d006438 Zm00001d006438,Zm00001d006438 unchanged
Zm00001d006438_T007.exon12 2 208175946 208176017 Zm00001d006438 208170854 208196792 Zm00001d006438 Zm00001d006438,Zm00001d006438 unchanged
Zm00001d006438_T007.exon13 2 208176276 208176342 Zm00001d006438 208170854 208196792 Zm00001d006438 Zm00001d006438,Zm00001d006438 unchanged
Zm00001d006438_T005.exon14 2 208176459 208176601 Zm00001d006438 208170854 208196792 Zm00001d006438 Zm00001d006438,Zm00001d006438 unchanged
Zm00001d006438_T005.exon15 2 208176683 208176754 Zm00001d006438 208170854 208196792 Zm00001d006438 Zm00001d006438,Zm00001d006438 unchanged
Zm00001d006438_T007.exon16 2 208176815 208176943 Zm00001d006438 208170854 208196792 Zm00001d006438 Zm00001d006438,Zm00001d006438 unchanged
Zm00001d006438_T005.exon16 2 208184760 208184915 Zm00001d006438 208170854 208196792 Zm00001d006438 Zm00001d006438,Zm00001d006438 unchanged
Zm00001d006438_T005.exon17 2 208185010 208185123 Zm00001d006438 208170854 208196792 Zm00001d006438 Zm00001d006438,Zm00001d006438 unchanged
Zm00001d006438_T005.exon18 2 208185228 208185326 Zm00001d006438 208170854 208196792 Zm00001d006438 Zm00001d006438,Zm00001d006438 unchanged
Zm00001d006438_T007.exon20 2 208185412 208185802 Zm00001d006438 208170854 208196792 Zm00001d006438 Zm00001d006438,Zm00001d006438 unchanged
Zm00001d006438_T036.exon21 2 208185972 208186222 Zm00001d006438 208170854 208196792 Zm00001d006438 Zm00001d006438,Zm00001d006438 unchanged
Zm00001d006438_T007.exon22 2 208193956 208194271 Zm00001d006438 208170854 208196792 Zm00001d006438 Zm00001d006438,Zm00001d006438 unchanged
Zm00001d006438_T007.exon23 2 208194406 208195137 Zm00001d006438 208170854 208196792 Zm00001d006438 Zm00001d006438,Zm00001d006438 unchanged
Zm00001d006438_T013.exon25 2 208195210 208195272 Zm00001d006438 208170854 208196792 Zm00001d006438 Zm00001d006438,Zm00001d006438 unchanged
Zm00001d006438_T041.exon26 2 208195348 208195419 Zm00001d006438 208170854 208196792 Zm00001d006438 Zm00001d006438,Zm00001d006438 unchanged
Zm00001d006438_T041.exon27 2 208195564 208195692 Zm00001d006438 208170854 208196792 Zm00001d006438 Zm00001d006438,Zm00001d006438 unchanged
Zm00001d006438_T041.exon28 2 208195802 208195921 Zm00001d006438 208170854 208196792 Zm00001d006438 Zm00001d006438,Zm00001d006438 unchanged
Zm00001d006438_T007.exon28 2 208196010 208196792 Zm00001d006438 208170854 208196792 Zm00001d006438 Zm00001d006438,Zm00001d006438 unchanged
Zm00001d006440_T003.exon5 2 208245629 208246227 Zm00001d006440 208245629 208249764 Zm00001d006440 Zm00001d006440,Zm00001d006440 unchanged
Zm00001d006440_T003.exon4 2 208246496 208246742 Zm00001d006440 208245629 208249764 Zm00001d006440 Zm00001d006440,Zm00001d006440 unchanged
Zm00001d006440_T001.exon4 2 208246817 208246926 Zm00001d006440 208245629 208249764 Zm00001d006440 Zm00001d006440,Zm00001d006440 unchanged
Zm00001d006440_T001.exon3 2 208248379 208248597 Zm00001d006440 208245629 208249764 Zm00001d006440 Zm00001d006440,Zm00001d006440 unchanged
Zm00001d006440_T003.exon1 2 208249319 208249764 Zm00001d006440 208245629 208249764 Zm00001d006440 Zm00001d006440,Zm00001d006440 unchanged
Zm00001d006441_T001.exon4 2 208269367 208269604 Zm00001d006441 208269367 208270543 Zm00001d006441 Zm00001d006441,Zm00001d006441 unchanged
Zm00001d006441_T001.exon3 2 208269850 208269963 Zm00001d006441 208269367 208270543 Zm00001d006441 Zm00001d006441,Zm00001d006441 unchanged
Zm00001d006441_T001.exon2 2 208270070 208270170 Zm00001d006441 208269367 208270543 Zm00001d006441 Zm00001d006441,Zm00001d006441 unchanged
Zm00001d006441_T001.exon1 2 208270313 208270543 Zm00001d006441 208269367 208270543 Zm00001d006441 Zm00001d006441,Zm00001d006441 unchanged
Zm00001d006442_T001.exon2 2 208280388 208281182 Zm00001d006442 208280388 208281537 Zm00001d006442 Zm00001d006442,Zm00001d006442 unchanged
Zm00001d006442_T001.exon1 2 208281303 208281537 Zm00001d006442 208280388 208281537 Zm00001d006442 Zm00001d006442,Zm00001d006442 unchanged
Zm00001d006443_T002.exon1 2 208320521 208321021 Zm00001d006443 208320521 208366475 Zm00001d006443 Zm00001d006443,Zm00001d006443 unchanged
Zm00001d006443_T002.exon2 2 208321251 208321415 Zm00001d006443 208320521 208366475 Zm00001d006443 Zm00001d006443,Zm00001d006443 unchanged
Zm00001d006443_T002.exon3 2 208321776 208321952 Zm00001d006443 208320521 208366475 Zm00001d006443 Zm00001d006443,Zm00001d006443 unchanged
Zm00001d006443_T002.exon4 2 208322134 208322373 Zm00001d006443 208320521 208366475 Zm00001d006443 Zm00001d006443,Zm00001d006443 unchanged
Zm00001d006443_T002.exon5 2 208323219 208323260 Zm00001d006443 208320521 208366475 Zm00001d006443 Zm00001d006443,Zm00001d006443 unchanged
Zm00001d006443_T002.exon6 2 208323349 208323512 Zm00001d006443 208320521 208366475 Zm00001d006443 Zm00001d006443,Zm00001d006443 unchanged
Zm00001d006443_T002.exon7 2 208324035 208324221 Zm00001d006443 208320521 208366475 Zm00001d006443 Zm00001d006443,Zm00001d006443 unchanged
Zm00001d006443_T002.exon8 2 208337469 208337525 Zm00001d006443 208320521 208366475 Zm00001d006443 Zm00001d006443,Zm00001d006443 unchanged
Zm00001d006443_T002.exon9 2 208337610 208337715 Zm00001d006443 208320521 208366475 Zm00001d006443 Zm00001d006443,Zm00001d006443 unchanged
Zm00001d006443_T002.exon10 2 208337796 208337929 Zm00001d006443 208320521 208366475 Zm00001d006443 Zm00001d006443,Zm00001d006443 unchanged
Zm00001d006443_T002.exon11 2 208338195 208338269 Zm00001d006443 208320521 208366475 Zm00001d006443 Zm00001d006443,Zm00001d006443 unchanged
Zm00001d006443_T002.exon12 2 208338358 208338483 Zm00001d006443 208320521 208366475 Zm00001d006443 Zm00001d006443,Zm00001d006443 unchanged
Zm00001d006443_T002.exon13 2 208338569 208338697 Zm00001d006443 208320521 208366475 Zm00001d006443 Zm00001d006443,Zm00001d006443 unchanged
Zm00001d006443_T002.exon14 2 208338763 208338846 Zm00001d006443 208320521 208366475 Zm00001d006443 Zm00001d006443,Zm00001d006443 unchanged
Zm00001d006443_T002.exon15 2 208339838 208339951 Zm00001d006443 208320521 208366475 Zm00001d006443 Zm00001d006443,Zm00001d006443 unchanged
Zm00001d006443_T002.exon16 2 208340040 208340140 Zm00001d006443 208320521 208366475 Zm00001d006443 Zm00001d006443,Zm00001d006443 unchanged
Zm00001d006443_T002.exon17 2 208345251 208345317 Zm00001d006443 208320521 208366475 Zm00001d006443 Zm00001d006443,Zm00001d006443 unchanged
Zm00001d006443_T002.exon18 2 208345525 208345575 Zm00001d006443 208320521 208366475 Zm00001d006443 Zm00001d006443,Zm00001d006443 unchanged
Zm00001d006443_T002.exon19 2 208351199 208351276 Zm00001d006443 208320521 208366475 Zm00001d006443 Zm00001d006443,Zm00001d006443 unchanged
Zm00001d006443_T002.exon20 2 208351427 208351630 Zm00001d006443 208320521 208366475 Zm00001d006443 Zm00001d006443,Zm00001d006443 unchanged
Zm00001d006443_T001.exon21 2 208351726 208351818 Zm00001d006443 208320521 208366475 Zm00001d006443 Zm00001d006443,Zm00001d006443 unchanged
Zm00001d006443_T002.exon22 2 208361846 208361917 Zm00001d006443 208320521 208366475 Zm00001d006443 Zm00001d006443,Zm00001d006443 unchanged
Zm00001d006443_T002.exon23 2 208361987 208362073 Zm00001d006443 208320521 208366475 Zm00001d006443 Zm00001d006443,Zm00001d006443 unchanged
Zm00001d006443_T002.exon24 2 208362147 208362203 Zm00001d006443 208320521 208366475 Zm00001d006443 Zm00001d006443,Zm00001d006443 unchanged
Zm00001d006443_T002.exon25 2 208362748 208362911 Zm00001d006443 208320521 208366475 Zm00001d006443 Zm00001d006443,Zm00001d006443 unchanged
Zm00001d006443_T002.exon26 2 208363057 208363150 Zm00001d006443 208320521 208366475 Zm00001d006443 Zm00001d006443,Zm00001d006443 unchanged
Zm00001d006443_T002.exon27 2 208363329 208363379 Zm00001d006443 208320521 208366475 Zm00001d006443 Zm00001d006443,Zm00001d006443 unchanged
Zm00001d006443_T002.exon28 2 208365801 208365863 Zm00001d006443 208320521 208366475 Zm00001d006443 Zm00001d006443,Zm00001d006443 unchanged
Zm00001d006443_T002.exon29 2 208366008 208366067 Zm00001d006443 208320521 208366475 Zm00001d006443 Zm00001d006443,Zm00001d006443 unchanged
Zm00001d006443_T002.exon30 2 208366166 208366228 Zm00001d006443 208320521 208366475 Zm00001d006443 Zm00001d006443,Zm00001d006443 unchanged
Zm00001d006443_T002.exon31 2 208366350 208366475 Zm00001d006443 208320521 208366475 Zm00001d006443 Zm00001d006443,Zm00001d006443 unchanged
Zm00001d006449_T001.exon1 2 208538743 208540185 Zm00001d006449 208538743 208540185 Zm00001d006449 Zm00001d006449,Zm00001d006449 unchanged
Zm00001d006450_T001.exon1 2 208540484 208541896 Zm00001d006450 208540484 208541896 Zm00001d006450 Zm00001d006450,Zm00001d006450 unchanged
Zm00001d006451_T001.exon2 2 208544401 208544687 Zm00001d006451 208544401 208546453 Zm00001d006451 Zm00001d006451,Zm00001d006451 unchanged
Zm00001d006451_T001.exon1 2 208545876 208546453 Zm00001d006451 208544401 208546453 Zm00001d006451 Zm00001d006451,Zm00001d006451 unchanged
Zm00001d006453_T004.exon4 2 208705960 208706051 Zm00001d006453 208705960 208713160 Zm00001d006453 Zm00001d006453,Zm00001d006453 unchanged
Zm00001d006453_T004.exon3 2 208706161 208706340 Zm00001d006453 208705960 208713160 Zm00001d006453 Zm00001d006453,Zm00001d006453 unchanged
Zm00001d006453_T004.exon2 2 208706419 208710179 Zm00001d006453 208705960 208713160 Zm00001d006453 Zm00001d006453,Zm00001d006453 unchanged
Zm00001d006453_T004.exon1 2 208713054 208713160 Zm00001d006453 208705960 208713160 Zm00001d006453 Zm00001d006453,Zm00001d006453 unchanged
Zm00001d006454_T001.exon1 2 208726723 208727101 Zm00001d006454 208726723 208733464 Zm00001d006454 Zm00001d006454,Zm00001d006454 unchanged
Zm00001d006454_T001.exon2 2 208727600 208727796 Zm00001d006454 208726723 208733464 Zm00001d006454 Zm00001d006454,Zm00001d006454 unchanged
Zm00001d006454_T001.exon3 2 208730739 208730922 Zm00001d006454 208726723 208733464 Zm00001d006454 Zm00001d006454,Zm00001d006454 unchanged
Zm00001d006454_T003.exon4 2 208731002 208732863 Zm00001d006454 208726723 208733464 Zm00001d006454 Zm00001d006454,Zm00001d006454 unchanged
Zm00001d006454_T002.exon5 2 208732992 208733464 Zm00001d006454 208726723 208733464 Zm00001d006454 Zm00001d006454,Zm00001d006454 unchanged
Zm00001d006456_T003.exon17 2 208770119 208770496 Zm00001d006456 208770119 208775751 Zm00001d006456 Zm00001d006456,Zm00001d006456 unchanged
Zm00001d006456_T003.exon16 2 208770721 208770815 Zm00001d006456 208770119 208775751 Zm00001d006456 Zm00001d006456,Zm00001d006456 unchanged
Zm00001d006456_T003.exon15 2 208770906 208770965 Zm00001d006456 208770119 208775751 Zm00001d006456 Zm00001d006456,Zm00001d006456 unchanged
Zm00001d006456_T003.exon14 2 208771057 208771430 Zm00001d006456 208770119 208775751 Zm00001d006456 Zm00001d006456,Zm00001d006456 unchanged
Zm00001d006456_T003.exon13 2 208771510 208771795 Zm00001d006456 208770119 208775751 Zm00001d006456 Zm00001d006456,Zm00001d006456 unchanged
Zm00001d006456_T003.exon12 2 208771868 208771996 Zm00001d006456 208770119 208775751 Zm00001d006456 Zm00001d006456,Zm00001d006456 unchanged
Zm00001d006456_T003.exon11 2 208772075 208772153 Zm00001d006456 208770119 208775751 Zm00001d006456 Zm00001d006456,Zm00001d006456 unchanged
Zm00001d006456_T003.exon10 2 208772319 208772395 Zm00001d006456 208770119 208775751 Zm00001d006456 Zm00001d006456,Zm00001d006456 unchanged
Zm00001d006456_T003.exon9 2 208772476 208772556 Zm00001d006456 208770119 208775751 Zm00001d006456 Zm00001d006456,Zm00001d006456 unchanged
Zm00001d006456_T003.exon8 2 208772641 208772703 Zm00001d006456 208770119 208775751 Zm00001d006456 Zm00001d006456,Zm00001d006456 unchanged
Zm00001d006456_T003.exon7 2 208772789 208772968 Zm00001d006456 208770119 208775751 Zm00001d006456 Zm00001d006456,Zm00001d006456 unchanged
Zm00001d006456_T003.exon6 2 208773178 208773273 Zm00001d006456 208770119 208775751 Zm00001d006456 Zm00001d006456,Zm00001d006456 unchanged
Zm00001d006456_T003.exon5 2 208773374 208773472 Zm00001d006456 208770119 208775751 Zm00001d006456 Zm00001d006456,Zm00001d006456 unchanged
Zm00001d006456_T003.exon4 2 208774665 208774776 Zm00001d006456 208770119 208775751 Zm00001d006456 Zm00001d006456,Zm00001d006456 unchanged
Zm00001d006456_T003.exon3 2 208774852 208775050 Zm00001d006456 208770119 208775751 Zm00001d006456 Zm00001d006456,Zm00001d006456 unchanged
Zm00001d006456_T003.exon2 2 208775145 208775351 Zm00001d006456 208770119 208775751 Zm00001d006456 Zm00001d006456,Zm00001d006456 unchanged
Zm00001d006456_T003.exon1 2 208775433 208775751 Zm00001d006456 208770119 208775751 Zm00001d006456 Zm00001d006456,Zm00001d006456 unchanged
Zm00001d006457_T004.exon5 2 208849598 208850407 Zm00001d006457 208849598 208854700 Zm00001d006457 Zm00001d006457,Zm00001d006457 unchanged
Zm00001d006457_T006.exon6 2 208850495 208850878 Zm00001d006457 208849598 208854700 Zm00001d006457 Zm00001d006457,Zm00001d006457 unchanged
Zm00001d006457_T006.exon5 2 208850959 208851120 Zm00001d006457 208849598 208854700 Zm00001d006457 Zm00001d006457,Zm00001d006457 unchanged
Zm00001d006457_T006.exon4 2 208851210 208851863 Zm00001d006457 208849598 208854700 Zm00001d006457 Zm00001d006457,Zm00001d006457 unchanged
Zm00001d006457_T004.exon1 2 208851948 208854700 Zm00001d006457 208849598 208854700 Zm00001d006457 Zm00001d006457,Zm00001d006457 unchanged
Zm00001d006460_T008.exon1 2 208880399 208884368 Zm00001d006460 208880399 208885271 Zm00001d006460 Zm00001d006460,Zm00001d006460 unchanged
Zm00001d006460_T004.exon3 2 208884803 208884879 Zm00001d006460 208880399 208885271 Zm00001d006460 Zm00001d006460,Zm00001d006460 unchanged
Zm00001d006460_T008.exon3 2 208884966 208885271 Zm00001d006460 208880399 208885271 Zm00001d006460 Zm00001d006460,Zm00001d006460 unchanged
Zm00001d006461_T004.exon9 2 208886243 208887471 Zm00001d006461 208886243 208891521 Zm00001d006461 Zm00001d006461,Zm00001d006461 unchanged
Zm00001d006461_T004.exon8 2 208887560 208887649 Zm00001d006461 208886243 208891521 Zm00001d006461 Zm00001d006461,Zm00001d006461 unchanged
Zm00001d006461_T004.exon7 2 208887727 208887812 Zm00001d006461 208886243 208891521 Zm00001d006461 Zm00001d006461,Zm00001d006461 unchanged
Zm00001d006461_T003.exon6 2 208887908 208888105 Zm00001d006461 208886243 208891521 Zm00001d006461 Zm00001d006461,Zm00001d006461 unchanged
Zm00001d006461_T003.exon5 2 208888199 208888300 Zm00001d006461 208886243 208891521 Zm00001d006461 Zm00001d006461,Zm00001d006461 unchanged
Zm00001d006461_T003.exon4 2 208889083 208889231 Zm00001d006461 208886243 208891521 Zm00001d006461 Zm00001d006461,Zm00001d006461 unchanged
Zm00001d006461_T003.exon3 2 208889722 208889791 Zm00001d006461 208886243 208891521 Zm00001d006461 Zm00001d006461,Zm00001d006461 unchanged
Zm00001d006461_T003.exon2 2 208890025 208890147 Zm00001d006461 208886243 208891521 Zm00001d006461 Zm00001d006461,Zm00001d006461 unchanged
Zm00001d006461_T002.exon1 2 208891261 208891521 Zm00001d006461 208886243 208891521 Zm00001d006461 Zm00001d006461,Zm00001d006461 unchanged
Zm00001d006464_T001.exon1 2 208999149 208999540 Zm00001d006464 208999149 209000577 Zm00001d006464 Zm00001d006464,Zm00001d006464 unchanged
Zm00001d006464_T001.exon2 2 208999636 209000577 Zm00001d006464 208999149 209000577 Zm00001d006464 Zm00001d006464,Zm00001d006464 unchanged
Zm00001d006465_T001.exon1 2 209012584 209013082 Zm00001d006465 209012584 209013082 Zm00001d006465 Zm00001d006465,Zm00001d006465 unchanged
Zm00001d006467_T002.exon4 2 209132701 209133541 Zm00001d006467 209132701 209135945 Zm00001d006467 Zm00001d006467,Zm00001d006467 unchanged
Zm00001d006467_T002.exon3 2 209133647 209134133 Zm00001d006467 209132701 209135945 Zm00001d006467 Zm00001d006467,Zm00001d006467 unchanged
Zm00001d006467_T002.exon2 2 209135309 209135573 Zm00001d006467 209132701 209135945 Zm00001d006467 Zm00001d006467,Zm00001d006467 unchanged
Zm00001d006467_T002.exon1 2 209135791 209135945 Zm00001d006467 209132701 209135945 Zm00001d006467 Zm00001d006467,Zm00001d006467 unchanged
Zm00001d006471_T001.exon1 2 209237752 209240184 Zm00001d006471 209237752 209240184 Zm00001d006471 Zm00001d006471,Zm00001d006471 unchanged
Zm00001d006472_T003.exon1 2 209323329 209324154 Zm00001d006472 209323329 209330933 Zm00001d006472 Zm00001d006472,Zm00001d006472 unchanged
Zm00001d006472_T003.exon2 2 209324243 209324306 Zm00001d006472 209323329 209330933 Zm00001d006472 Zm00001d006472,Zm00001d006472 unchanged
Zm00001d006472_T003.exon3 2 209324414 209324480 Zm00001d006472 209323329 209330933 Zm00001d006472 Zm00001d006472,Zm00001d006472 unchanged
Zm00001d006472_T019.exon2 2 209324584 209324629 Zm00001d006472 209323329 209330933 Zm00001d006472 Zm00001d006472,Zm00001d006472 unchanged
Zm00001d006472_T019.exon3 2 209324732 209324830 Zm00001d006472 209323329 209330933 Zm00001d006472 Zm00001d006472,Zm00001d006472 unchanged
Zm00001d006472_T019.exon4 2 209326293 209326361 Zm00001d006472 209323329 209330933 Zm00001d006472 Zm00001d006472,Zm00001d006472 unchanged
Zm00001d006472_T002.exon7 2 209326452 209327946 Zm00001d006472 209323329 209330933 Zm00001d006472 Zm00001d006472,Zm00001d006472 unchanged
Zm00001d006472_T002.exon8 2 209327970 209328351 Zm00001d006472 209323329 209330933 Zm00001d006472 Zm00001d006472,Zm00001d006472 unchanged
Zm00001d006472_T002.exon9 2 209328455 209330933 Zm00001d006472 209323329 209330933 Zm00001d006472 Zm00001d006472,Zm00001d006472 unchanged
Zm00001d006474_T002.exon6 2 209341868 209342180 Zm00001d006474 209341868 209344124 Zm00001d006474 Zm00001d006474,Zm00001d006474 unchanged
Zm00001d006474_T002.exon5 2 209342268 209342386 Zm00001d006474 209341868 209344124 Zm00001d006474 Zm00001d006474,Zm00001d006474 unchanged
Zm00001d006474_T002.exon4 2 209342560 209342612 Zm00001d006474 209341868 209344124 Zm00001d006474 Zm00001d006474,Zm00001d006474 unchanged
Zm00001d006474_T002.exon3 2 209342693 209342748 Zm00001d006474 209341868 209344124 Zm00001d006474 Zm00001d006474,Zm00001d006474 unchanged
Zm00001d006474_T002.exon2 2 209343685 209343732 Zm00001d006474 209341868 209344124 Zm00001d006474 Zm00001d006474,Zm00001d006474 unchanged
Zm00001d006474_T002.exon1 2 209343866 209344124 Zm00001d006474 209341868 209344124 Zm00001d006474 Zm00001d006474,Zm00001d006474 unchanged
Zm00001d006476_T005.exon1 2 209512508 209512810 Zm00001d006476 209512508 209518574 Zm00001d006476 Zm00001d006476,Zm00001d006476 unchanged
Zm00001d006476_T005.exon2 2 209513214 209513321 Zm00001d006476 209512508 209518574 Zm00001d006476 Zm00001d006476,Zm00001d006476 unchanged
Zm00001d006476_T005.exon3 2 209513435 209513595 Zm00001d006476 209512508 209518574 Zm00001d006476 Zm00001d006476,Zm00001d006476 unchanged
Zm00001d006476_T005.exon4 2 209513680 209513772 Zm00001d006476 209512508 209518574 Zm00001d006476 Zm00001d006476,Zm00001d006476 unchanged
Zm00001d006476_T002.exon5 2 209513887 209514347 Zm00001d006476 209512508 209518574 Zm00001d006476 Zm00001d006476,Zm00001d006476 unchanged
Zm00001d006476_T011.exon4 2 209514454 209515650 Zm00001d006476 209512508 209518574 Zm00001d006476 Zm00001d006476,Zm00001d006476 unchanged
Zm00001d006476_T002.exon7 2 209515720 209516212 Zm00001d006476 209512508 209518574 Zm00001d006476 Zm00001d006476,Zm00001d006476 unchanged
Zm00001d006476_T009.exon13 2 209516315 209516413 Zm00001d006476 209512508 209518574 Zm00001d006476 Zm00001d006476,Zm00001d006476 unchanged
Zm00001d006476_T009.exon14 2 209516505 209517676 Zm00001d006476 209512508 209518574 Zm00001d006476 Zm00001d006476,Zm00001d006476 unchanged
Zm00001d006476_T002.exon10 2 209517985 209518574 Zm00001d006476 209512508 209518574 Zm00001d006476 Zm00001d006476,Zm00001d006476 unchanged
Zm00001d006480_T004.exon4 2 209642696 209643528 Zm00001d006480 209642696 209648389 Zm00001d006480 Zm00001d006480,Zm00001d006480 unchanged
Zm00001d006480_T005.exon3 2 209644798 209645016 Zm00001d006480 209642696 209648389 Zm00001d006480 Zm00001d006480,Zm00001d006480 unchanged
Zm00001d006480_T005.exon2 2 209645282 209646900 Zm00001d006480 209642696 209648389 Zm00001d006480 Zm00001d006480,Zm00001d006480 unchanged
Zm00001d006480_T001.exon1 2 209648207 209648389 Zm00001d006480 209642696 209648389 Zm00001d006480 Zm00001d006480,Zm00001d006480 unchanged
Zm00001d006481_T002.exon1 2 209648854 209648999 Zm00001d006481 209648854 209654484 Zm00001d006481 Zm00001d006481,Zm00001d006481 unchanged
Zm00001d006481_T002.exon2 2 209649399 209649869 Zm00001d006481 209648854 209654484 Zm00001d006481 Zm00001d006481,Zm00001d006481 unchanged
Zm00001d006481_T001.exon4 2 209649948 209650034 Zm00001d006481 209648854 209654484 Zm00001d006481 Zm00001d006481,Zm00001d006481 unchanged
Zm00001d006481_T001.exon5 2 209650113 209650240 Zm00001d006481 209648854 209654484 Zm00001d006481 Zm00001d006481,Zm00001d006481 unchanged
Zm00001d006481_T001.exon6 2 209650388 209650484 Zm00001d006481 209648854 209654484 Zm00001d006481 Zm00001d006481,Zm00001d006481 unchanged
Zm00001d006481_T001.exon7 2 209653535 209653612 Zm00001d006481 209648854 209654484 Zm00001d006481 Zm00001d006481,Zm00001d006481 unchanged
Zm00001d006481_T002.exon7 2 209653709 209653934 Zm00001d006481 209648854 209654484 Zm00001d006481 Zm00001d006481,Zm00001d006481 unchanged
Zm00001d006481_T002.exon8 2 209654134 209654484 Zm00001d006481 209648854 209654484 Zm00001d006481 Zm00001d006481,Zm00001d006481 unchanged
Zm00001d006489_T001.exon1 2 209778893 209779471 Zm00001d006489 209778893 209779471 Zm00001d006489 Zm00001d006489,Zm00001d006489 unchanged
Zm00001d006490_T001.exon3 2 209793107 209793187 Zm00001d006490 209793107 209795150 Zm00001d006490 Zm00001d006490,Zm00001d006490 unchanged
Zm00001d006490_T001.exon2 2 209794067 209794748 Zm00001d006490 209793107 209795150 Zm00001d006490 Zm00001d006490,Zm00001d006490 unchanged
Zm00001d006490_T001.exon1 2 209794933 209795150 Zm00001d006490 209793107 209795150 Zm00001d006490 Zm00001d006490,Zm00001d006490 unchanged
Zm00001d006493_T001.exon1 2 209822231 209822764 Zm00001d006493 209822231 209825657 Zm00001d006493 Zm00001d006493,Zm00001d006493 unchanged
Zm00001d006493_T001.exon2 2 209823141 209823946 Zm00001d006493 209822231 209825657 Zm00001d006493 Zm00001d006493,Zm00001d006493 unchanged
Zm00001d006493_T002.exon3 2 209824038 209824452 Zm00001d006493 209822231 209825657 Zm00001d006493 Zm00001d006493,Zm00001d006493 unchanged
Zm00001d006493_T002.exon4 2 209824545 209824634 Zm00001d006493 209822231 209825657 Zm00001d006493 Zm00001d006493,Zm00001d006493 unchanged
Zm00001d006493_T002.exon5 2 209824789 209825657 Zm00001d006493 209822231 209825657 Zm00001d006493 Zm00001d006493,Zm00001d006493 unchanged
Zm00001d006494_T006.exon1 2 209827306 209827617 Zm00001d006494 209827306 209830277 Zm00001d006494 Zm00001d006494,Zm00001d006494 unchanged
Zm00001d006494_T005.exon2 2 209827817 209828448 Zm00001d006494 209827306 209830277 Zm00001d006494 Zm00001d006494,Zm00001d006494 unchanged
Zm00001d006494_T008.exon2 2 209828598 209828654 Zm00001d006494 209827306 209830277 Zm00001d006494 Zm00001d006494,Zm00001d006494 unchanged
Zm00001d006494_T006.exon4 2 209828737 209829375 Zm00001d006494 209827306 209830277 Zm00001d006494 Zm00001d006494,Zm00001d006494 unchanged
Zm00001d006494_T006.exon5 2 209829551 209830277 Zm00001d006494 209827306 209830277 Zm00001d006494 Zm00001d006494,Zm00001d006494 unchanged
Zm00001d006497_T005.exon6 2 209870433 209870983 Zm00001d006497 209870433 209873965 Zm00001d006497 Zm00001d006497,Zm00001d006497 unchanged
Zm00001d006497_T005.exon5 2 209871074 209871228 Zm00001d006497 209870433 209873965 Zm00001d006497 Zm00001d006497,Zm00001d006497 unchanged
Zm00001d006497_T005.exon4 2 209871350 209872167 Zm00001d006497 209870433 209873965 Zm00001d006497 Zm00001d006497,Zm00001d006497 unchanged
Zm00001d006497_T007.exon4 2 209872243 209872431 Zm00001d006497 209870433 209873965 Zm00001d006497 Zm00001d006497,Zm00001d006497 unchanged
Zm00001d006497_T005.exon2 2 209872525 209873233 Zm00001d006497 209870433 209873965 Zm00001d006497 Zm00001d006497,Zm00001d006497 unchanged
Zm00001d006497_T008.exon1 2 209873540 209873965 Zm00001d006497 209870433 209873965 Zm00001d006497 Zm00001d006497,Zm00001d006497 unchanged
Zm00001d006501_T001.exon1 2 210090731 210091387 Zm00001d006501 210090731 210091387 Zm00001d006501 Zm00001d006501,Zm00001d006501 unchanged
Zm00001d006502_T001.exon1 2 210092166 210092489 Zm00001d006502 210092166 210095107 Zm00001d006502 Zm00001d006502,Zm00001d006502 unchanged
Zm00001d006502_T001.exon2 2 210093158 210093245 Zm00001d006502 210092166 210095107 Zm00001d006502 Zm00001d006502,Zm00001d006502 unchanged
Zm00001d006502_T001.exon3 2 210094873 210095107 Zm00001d006502 210092166 210095107 Zm00001d006502 Zm00001d006502,Zm00001d006502 unchanged
Zm00001d006503_T001.exon1 2 210096568 210097556 Zm00001d006503 210096568 210101340 Zm00001d006503 Zm00001d006503,Zm00001d006503 unchanged
Zm00001d006503_T001.exon2 2 210097695 210099465 Zm00001d006503 210096568 210101340 Zm00001d006503 Zm00001d006503,Zm00001d006503 unchanged
Zm00001d006503_T001.exon3 2 210099486 210101340 Zm00001d006503 210096568 210101340 Zm00001d006503 Zm00001d006503,Zm00001d006503 unchanged
Zm00001d006504_T005.exon6 2 210099039 210102540 Zm00001d006504 210099039 210106998 Zm00001d006504 Zm00001d006504,Zm00001d006504 unchanged
Zm00001d006504_T005.exon5 2 210103667 210104301 Zm00001d006504 210099039 210106998 Zm00001d006504 Zm00001d006504,Zm00001d006504 unchanged
Zm00001d006504_T014.exon3 2 210104385 210104457 Zm00001d006504 210099039 210106998 Zm00001d006504 Zm00001d006504,Zm00001d006504 unchanged
Zm00001d006504_T005.exon3 2 210104584 210104864 Zm00001d006504 210099039 210106998 Zm00001d006504 Zm00001d006504,Zm00001d006504 unchanged
Zm00001d006504_T005.exon2 2 210105580 210105655 Zm00001d006504 210099039 210106998 Zm00001d006504 Zm00001d006504,Zm00001d006504 unchanged
Zm00001d006504_T014.exon1 2 210105867 210106998 Zm00001d006504 210099039 210106998 Zm00001d006504 Zm00001d006504,Zm00001d006504 unchanged
Zm00001d006507_T003.exon18 2 210162722 210163331 Zm00001d006507 210162722 210172301 Zm00001d006507 Zm00001d006507,Zm00001d006507 unchanged
Zm00001d006507_T022.exon16 2 210164013 210164102 Zm00001d006507 210162722 210172301 Zm00001d006507 Zm00001d006507,Zm00001d006507 unchanged
Zm00001d006507_T022.exon15 2 210164175 210164391 Zm00001d006507 210162722 210172301 Zm00001d006507 Zm00001d006507,Zm00001d006507 unchanged
Zm00001d006507_T022.exon14 2 210164468 210164933 Zm00001d006507 210162722 210172301 Zm00001d006507 Zm00001d006507,Zm00001d006507 unchanged
Zm00001d006507_T022.exon13 2 210165073 210165279 Zm00001d006507 210162722 210172301 Zm00001d006507 Zm00001d006507,Zm00001d006507 unchanged
Zm00001d006507_T022.exon12 2 210165441 210165579 Zm00001d006507 210162722 210172301 Zm00001d006507 Zm00001d006507,Zm00001d006507 unchanged
Zm00001d006507_T022.exon11 2 210166579 210166715 Zm00001d006507 210162722 210172301 Zm00001d006507 Zm00001d006507,Zm00001d006507 unchanged
Zm00001d006507_T022.exon10 2 210166842 210167034 Zm00001d006507 210162722 210172301 Zm00001d006507 Zm00001d006507,Zm00001d006507 unchanged
Zm00001d006507_T022.exon9 2 210167353 210167514 Zm00001d006507 210162722 210172301 Zm00001d006507 Zm00001d006507,Zm00001d006507 unchanged
Zm00001d006507_T020.exon9 2 210167607 210167725 Zm00001d006507 210162722 210172301 Zm00001d006507 Zm00001d006507,Zm00001d006507 unchanged
Zm00001d006507_T020.exon8 2 210167798 210168058 Zm00001d006507 210162722 210172301 Zm00001d006507 Zm00001d006507,Zm00001d006507 unchanged
Zm00001d006507_T022.exon7 2 210168158 210168320 Zm00001d006507 210162722 210172301 Zm00001d006507 Zm00001d006507,Zm00001d006507 unchanged
Zm00001d006507_T020.exon6 2 210168404 210168649 Zm00001d006507 210162722 210172301 Zm00001d006507 Zm00001d006507,Zm00001d006507 unchanged
Zm00001d006507_T022.exon5 2 210168740 210168949 Zm00001d006507 210162722 210172301 Zm00001d006507 Zm00001d006507,Zm00001d006507 unchanged
Zm00001d006507_T022.exon4 2 210169044 210169197 Zm00001d006507 210162722 210172301 Zm00001d006507 Zm00001d006507,Zm00001d006507 unchanged
Zm00001d006507_T020.exon3 2 210169288 210169366 Zm00001d006507 210162722 210172301 Zm00001d006507 Zm00001d006507,Zm00001d006507 unchanged
Zm00001d006507_T022.exon2 2 210169531 210169678 Zm00001d006507 210162722 210172301 Zm00001d006507 Zm00001d006507,Zm00001d006507 unchanged
Zm00001d006507_T003.exon1 2 210171537 210172301 Zm00001d006507 210162722 210172301 Zm00001d006507 Zm00001d006507,Zm00001d006507 unchanged
Zm00001d006508_T003.exon1 2 210172959 210173282 Zm00001d006508 210172959 210177759 Zm00001d006508 Zm00001d006508,Zm00001d006508 unchanged
Zm00001d006508_T003.exon2 2 210173370 210173991 Zm00001d006508 210172959 210177759 Zm00001d006508 Zm00001d006508,Zm00001d006508 unchanged
Zm00001d006508_T003.exon3 2 210174495 210175822 Zm00001d006508 210172959 210177759 Zm00001d006508 Zm00001d006508,Zm00001d006508 unchanged
Zm00001d006508_T003.exon4 2 210175928 210176205 Zm00001d006508 210172959 210177759 Zm00001d006508 Zm00001d006508,Zm00001d006508 unchanged
Zm00001d006508_T003.exon5 2 210176296 210176327 Zm00001d006508 210172959 210177759 Zm00001d006508 Zm00001d006508,Zm00001d006508 unchanged
Zm00001d006508_T003.exon6 2 210176418 210176824 Zm00001d006508 210172959 210177759 Zm00001d006508 Zm00001d006508,Zm00001d006508 unchanged
Zm00001d006508_T003.exon7 2 210176917 210177759 Zm00001d006508 210172959 210177759 Zm00001d006508 Zm00001d006508,Zm00001d006508 unchanged
Zm00001d006509_T001.exon1 2 210195854 210196531 Zm00001d006509 210195854 210199415 Zm00001d006509 Zm00001d006509,Zm00001d006509 unchanged
Zm00001d006509_T001.exon2 2 210196899 210197022 Zm00001d006509 210195854 210199415 Zm00001d006509 Zm00001d006509,Zm00001d006509 unchanged
Zm00001d006509_T001.exon3 2 210197142 210197238 Zm00001d006509 210195854 210199415 Zm00001d006509 Zm00001d006509,Zm00001d006509 unchanged
Zm00001d006509_T001.exon4 2 210197328 210197367 Zm00001d006509 210195854 210199415 Zm00001d006509 Zm00001d006509,Zm00001d006509 unchanged
Zm00001d006509_T001.exon5 2 210197694 210197777 Zm00001d006509 210195854 210199415 Zm00001d006509 Zm00001d006509,Zm00001d006509 unchanged
Zm00001d006509_T001.exon6 2 210198842 210199415 Zm00001d006509 210195854 210199415 Zm00001d006509 Zm00001d006509,Zm00001d006509 unchanged
Zm00001d006510_T001.exon1 2 210201606 210201720 Zm00001d006510 210201606 210203537 Zm00001d006510 Zm00001d006510,Zm00001d006510 unchanged
Zm00001d006510_T001.exon2 2 210202666 210202845 Zm00001d006510 210201606 210203537 Zm00001d006510 Zm00001d006510,Zm00001d006510 unchanged
Zm00001d006510_T001.exon3 2 210202992 210203066 Zm00001d006510 210201606 210203537 Zm00001d006510 Zm00001d006510,Zm00001d006510 unchanged
Zm00001d006510_T001.exon4 2 210203161 210203537 Zm00001d006510 210201606 210203537 Zm00001d006510 Zm00001d006510,Zm00001d006510 unchanged
Zm00001d006511_T004.exon5 2 210205155 210205443 Zm00001d006511 210205155 210207784 Zm00001d006511 Zm00001d006511,Zm00001d006511 unchanged
Zm00001d006511_T004.exon4 2 210205579 210206034 Zm00001d006511 210205155 210207784 Zm00001d006511 Zm00001d006511,Zm00001d006511 unchanged
Zm00001d006511_T004.exon3 2 210206089 210206449 Zm00001d006511 210205155 210207784 Zm00001d006511 Zm00001d006511,Zm00001d006511 unchanged
Zm00001d006511_T003.exon3 2 210206766 210206991 Zm00001d006511 210205155 210207784 Zm00001d006511 Zm00001d006511,Zm00001d006511 unchanged
Zm00001d006511_T002.exon1 2 210207124 210207784 Zm00001d006511 210205155 210207784 Zm00001d006511 Zm00001d006511,Zm00001d006511 unchanged
Zm00001d006512_T006.exon1 2 210285225 210285375 Zm00001d006512 210285225 210294438 Zm00001d006512 Zm00001d006512,Zm00001d006512 unchanged
Zm00001d006512_T006.exon2 2 210286705 210286795 Zm00001d006512 210285225 210294438 Zm00001d006512 Zm00001d006512,Zm00001d006512 unchanged
Zm00001d006512_T006.exon3 2 210287778 210290110 Zm00001d006512 210285225 210294438 Zm00001d006512 Zm00001d006512,Zm00001d006512 unchanged
Zm00001d006512_T006.exon4 2 210290383 210290567 Zm00001d006512 210285225 210294438 Zm00001d006512 Zm00001d006512,Zm00001d006512 unchanged
Zm00001d006512_T006.exon5 2 210291261 210291318 Zm00001d006512 210285225 210294438 Zm00001d006512 Zm00001d006512,Zm00001d006512 unchanged
Zm00001d006512_T006.exon6 2 210291550 210291590 Zm00001d006512 210285225 210294438 Zm00001d006512 Zm00001d006512,Zm00001d006512 unchanged
Zm00001d006512_T004.exon8 2 210291680 210291754 Zm00001d006512 210285225 210294438 Zm00001d006512 Zm00001d006512,Zm00001d006512 unchanged
Zm00001d006512_T004.exon9 2 210292759 210292815 Zm00001d006512 210285225 210294438 Zm00001d006512 Zm00001d006512,Zm00001d006512 unchanged
Zm00001d006512_T004.exon10 2 210292994 210293060 Zm00001d006512 210285225 210294438 Zm00001d006512 Zm00001d006512,Zm00001d006512 unchanged
Zm00001d006512_T004.exon11 2 210293234 210293374 Zm00001d006512 210285225 210294438 Zm00001d006512 Zm00001d006512,Zm00001d006512 unchanged
Zm00001d006512_T004.exon12 2 210293482 210293706 Zm00001d006512 210285225 210294438 Zm00001d006512 Zm00001d006512,Zm00001d006512 unchanged
Zm00001d006512_T004.exon13 2 210293831 210293992 Zm00001d006512 210285225 210294438 Zm00001d006512 Zm00001d006512,Zm00001d006512 unchanged
Zm00001d006512_T004.exon14 2 210294081 210294158 Zm00001d006512 210285225 210294438 Zm00001d006512 Zm00001d006512,Zm00001d006512 unchanged
Zm00001d006512_T006.exon14 2 210294246 210294438 Zm00001d006512 210285225 210294438 Zm00001d006512 Zm00001d006512,Zm00001d006512 unchanged
Zm00001d006514_T001.exon1 2 210322023 210322211 Zm00001d006514 210322023 210325758 Zm00001d006514 Zm00001d006514,Zm00001d006514 unchanged
Zm00001d006514_T001.exon2 2 210323714 210323819 Zm00001d006514 210322023 210325758 Zm00001d006514 Zm00001d006514,Zm00001d006514 unchanged
Zm00001d006514_T001.exon3 2 210324413 210324509 Zm00001d006514 210322023 210325758 Zm00001d006514 Zm00001d006514,Zm00001d006514 unchanged
Zm00001d006514_T001.exon4 2 210325578 210325758 Zm00001d006514 210322023 210325758 Zm00001d006514 Zm00001d006514,Zm00001d006514 unchanged
Zm00001d006517_T001.exon1 2 210347750 210348349 Zm00001d006517 210347750 210352114 Zm00001d006517 Zm00001d006517,Zm00001d006517 unchanged
Zm00001d006517_T003.exon2 2 210348975 210349070 Zm00001d006517 210347750 210352114 Zm00001d006517 Zm00001d006517,Zm00001d006517 unchanged
Zm00001d006517_T003.exon3 2 210349167 210349270 Zm00001d006517 210347750 210352114 Zm00001d006517 Zm00001d006517,Zm00001d006517 unchanged
Zm00001d006517_T003.exon4 2 210349776 210350035 Zm00001d006517 210347750 210352114 Zm00001d006517 Zm00001d006517,Zm00001d006517 unchanged
Zm00001d006517_T003.exon5 2 210350127 210350249 Zm00001d006517 210347750 210352114 Zm00001d006517 Zm00001d006517,Zm00001d006517 unchanged
Zm00001d006517_T003.exon6 2 210350332 210350420 Zm00001d006517 210347750 210352114 Zm00001d006517 Zm00001d006517,Zm00001d006517 unchanged
Zm00001d006517_T001.exon7 2 210350549 210350654 Zm00001d006517 210347750 210352114 Zm00001d006517 Zm00001d006517,Zm00001d006517 unchanged
Zm00001d006517_T001.exon8 2 210350742 210350839 Zm00001d006517 210347750 210352114 Zm00001d006517 Zm00001d006517,Zm00001d006517 unchanged
Zm00001d006517_T005.exon5 2 210351075 210351359 Zm00001d006517 210347750 210352114 Zm00001d006517 Zm00001d006517,Zm00001d006517 unchanged
Zm00001d006517_T005.exon6 2 210351463 210351546 Zm00001d006517 210347750 210352114 Zm00001d006517 Zm00001d006517,Zm00001d006517 unchanged
Zm00001d006517_T001.exon11 2 210351699 210352114 Zm00001d006517 210347750 210352114 Zm00001d006517 Zm00001d006517,Zm00001d006517 unchanged
Zm00001d006520_T001.exon1 2 210399298 210399951 Zm00001d006520 210399298 210402238 Zm00001d006520 Zm00001d006520,Zm00001d006520 unchanged
Zm00001d006520_T001.exon2 2 210401175 210401811 Zm00001d006520 210399298 210402238 Zm00001d006520 Zm00001d006520,Zm00001d006520 unchanged
Zm00001d006520_T001.exon3 2 210401905 210402238 Zm00001d006520 210399298 210402238 Zm00001d006520 Zm00001d006520,Zm00001d006520 unchanged
Zm00001d006521_T001.exon5 2 210455427 210455857 Zm00001d006521 210455427 210458297 Zm00001d006521 Zm00001d006521,Zm00001d006521 unchanged
Zm00001d006521_T001.exon4 2 210457201 210457390 Zm00001d006521 210455427 210458297 Zm00001d006521 Zm00001d006521,Zm00001d006521 unchanged
Zm00001d006521_T001.exon3 2 210457596 210457665 Zm00001d006521 210455427 210458297 Zm00001d006521 Zm00001d006521,Zm00001d006521 unchanged
Zm00001d006521_T001.exon2 2 210457756 210457920 Zm00001d006521 210455427 210458297 Zm00001d006521 Zm00001d006521,Zm00001d006521 unchanged
Zm00001d006521_T001.exon1 2 210458179 210458297 Zm00001d006521 210455427 210458297 Zm00001d006521 Zm00001d006521,Zm00001d006521 unchanged
Zm00001d006525_T001.exon1 2 210497851 210499212 Zm00001d006525 210497851 210499212 Zm00001d006525 Zm00001d006525,Zm00001d006525 unchanged
Zm00001d006533_T001.exon1 2 210585365 210585576 Zm00001d006533 210585365 210596007 Zm00001d006533 Zm00001d006533,Zm00001d006533 unchanged
Zm00001d006533_T002.exon2 2 210585880 210587352 Zm00001d006533 210585365 210596007 Zm00001d006533 Zm00001d006533,Zm00001d006533 unchanged
Zm00001d006533_T026.exon3 2 210587956 210588055 Zm00001d006533 210585365 210596007 Zm00001d006533 Zm00001d006533,Zm00001d006533 unchanged
Zm00001d006533_T026.exon4 2 210588526 210588594 Zm00001d006533 210585365 210596007 Zm00001d006533 Zm00001d006533,Zm00001d006533 unchanged
Zm00001d006533_T026.exon5 2 210588664 210588906 Zm00001d006533 210585365 210596007 Zm00001d006533 Zm00001d006533,Zm00001d006533 unchanged
Zm00001d006533_T026.exon6 2 210588988 210589165 Zm00001d006533 210585365 210596007 Zm00001d006533 Zm00001d006533,Zm00001d006533 unchanged
Zm00001d006533_T026.exon7 2 210589239 210589371 Zm00001d006533 210585365 210596007 Zm00001d006533 Zm00001d006533,Zm00001d006533 unchanged
Zm00001d006533_T026.exon8 2 210589483 210589645 Zm00001d006533 210585365 210596007 Zm00001d006533 Zm00001d006533,Zm00001d006533 unchanged
Zm00001d006533_T026.exon9 2 210589966 210590116 Zm00001d006533 210585365 210596007 Zm00001d006533 Zm00001d006533,Zm00001d006533 unchanged
Zm00001d006533_T026.exon10 2 210590216 210590316 Zm00001d006533 210585365 210596007 Zm00001d006533 Zm00001d006533,Zm00001d006533 unchanged
Zm00001d006533_T026.exon11 2 210590946 210591101 Zm00001d006533 210585365 210596007 Zm00001d006533 Zm00001d006533,Zm00001d006533 unchanged
Zm00001d006533_T026.exon12 2 210591432 210591500 Zm00001d006533 210585365 210596007 Zm00001d006533 Zm00001d006533,Zm00001d006533 unchanged
Zm00001d006533_T026.exon13 2 210591588 210591656 Zm00001d006533 210585365 210596007 Zm00001d006533 Zm00001d006533,Zm00001d006533 unchanged
Zm00001d006533_T026.exon14 2 210591740 210591877 Zm00001d006533 210585365 210596007 Zm00001d006533 Zm00001d006533,Zm00001d006533 unchanged
Zm00001d006533_T026.exon15 2 210592173 210592301 Zm00001d006533 210585365 210596007 Zm00001d006533 Zm00001d006533,Zm00001d006533 unchanged
Zm00001d006533_T026.exon18 2 210593570 210593710 Zm00001d006533 210585365 210596007 Zm00001d006533 Zm00001d006533,Zm00001d006533 unchanged
Zm00001d006533_T026.exon19 2 210593790 210593915 Zm00001d006533 210585365 210596007 Zm00001d006533 Zm00001d006533,Zm00001d006533 unchanged
Zm00001d006533_T026.exon20 2 210594059 210594124 Zm00001d006533 210585365 210596007 Zm00001d006533 Zm00001d006533,Zm00001d006533 unchanged
Zm00001d006533_T026.exon21 2 210594581 210594896 Zm00001d006533 210585365 210596007 Zm00001d006533 Zm00001d006533,Zm00001d006533 unchanged
Zm00001d006533_T026.exon22 2 210594989 210595197 Zm00001d006533 210585365 210596007 Zm00001d006533 Zm00001d006533,Zm00001d006533 unchanged
Zm00001d006533_T001.exon23 2 210595271 210596007 Zm00001d006533 210585365 210596007 Zm00001d006533 Zm00001d006533,Zm00001d006533 unchanged
Zm00001d006534_T002.exon1 2 210624246 210624727 Zm00001d006534 210624246 210626065 Zm00001d006534 Zm00001d006534,Zm00001d006534 unchanged
Zm00001d006534_T002.exon2 2 210625291 210625408 Zm00001d006534 210624246 210626065 Zm00001d006534 Zm00001d006534,Zm00001d006534 unchanged
Zm00001d006534_T002.exon3 2 210625695 210626065 Zm00001d006534 210624246 210626065 Zm00001d006534 Zm00001d006534,Zm00001d006534 unchanged
Zm00001d006535_T001.exon7 2 210627213 210627605 Zm00001d006535 210627213 210629965 Zm00001d006535 Zm00001d006535,Zm00001d006535 unchanged
Zm00001d006535_T001.exon6 2 210627692 210627827 Zm00001d006535 210627213 210629965 Zm00001d006535 Zm00001d006535,Zm00001d006535 unchanged
Zm00001d006535_T001.exon5 2 210627956 210628205 Zm00001d006535 210627213 210629965 Zm00001d006535 Zm00001d006535,Zm00001d006535 unchanged
Zm00001d006535_T001.exon4 2 210628313 210628523 Zm00001d006535 210627213 210629965 Zm00001d006535 Zm00001d006535,Zm00001d006535 unchanged
Zm00001d006535_T001.exon3 2 210628609 210628748 Zm00001d006535 210627213 210629965 Zm00001d006535 Zm00001d006535,Zm00001d006535 unchanged
Zm00001d006535_T001.exon2 2 210628852 210628986 Zm00001d006535 210627213 210629965 Zm00001d006535 Zm00001d006535,Zm00001d006535 unchanged
Zm00001d006535_T001.exon1 2 210629117 210629965 Zm00001d006535 210627213 210629965 Zm00001d006535 Zm00001d006535,Zm00001d006535 unchanged
Zm00001d006536_T001.exon7 2 210665909 210666469 Zm00001d006536 210665909 210668852 Zm00001d006536 Zm00001d006536,Zm00001d006536 unchanged
Zm00001d006536_T001.exon6 2 210666567 210666717 Zm00001d006536 210665909 210668852 Zm00001d006536 Zm00001d006536,Zm00001d006536 unchanged
Zm00001d006536_T001.exon5 2 210666828 210667071 Zm00001d006536 210665909 210668852 Zm00001d006536 Zm00001d006536,Zm00001d006536 unchanged
Zm00001d006536_T001.exon4 2 210667201 210667411 Zm00001d006536 210665909 210668852 Zm00001d006536 Zm00001d006536,Zm00001d006536 unchanged
Zm00001d006536_T001.exon3 2 210667513 210667652 Zm00001d006536 210665909 210668852 Zm00001d006536 Zm00001d006536,Zm00001d006536 unchanged
Zm00001d006536_T001.exon2 2 210667747 210667878 Zm00001d006536 210665909 210668852 Zm00001d006536 Zm00001d006536,Zm00001d006536 unchanged
Zm00001d006536_T001.exon1 2 210667966 210668852 Zm00001d006536 210665909 210668852 Zm00001d006536 Zm00001d006536,Zm00001d006536 unchanged
Zm00001d006539_T001.exon1 2 210700847 210701098 Zm00001d006539 210700847 210703733 Zm00001d006539 Zm00001d006539,Zm00001d006539 unchanged
Zm00001d006539_T001.exon2 2 210701181 210701255 Zm00001d006539 210700847 210703733 Zm00001d006539 Zm00001d006539,Zm00001d006539 unchanged
Zm00001d006539_T001.exon3 2 210701352 210701753 Zm00001d006539 210700847 210703733 Zm00001d006539 Zm00001d006539,Zm00001d006539 unchanged
Zm00001d006539_T001.exon4 2 210701852 210702016 Zm00001d006539 210700847 210703733 Zm00001d006539 Zm00001d006539,Zm00001d006539 unchanged
Zm00001d006539_T001.exon5 2 210702122 210702388 Zm00001d006539 210700847 210703733 Zm00001d006539 Zm00001d006539,Zm00001d006539 unchanged
Zm00001d006539_T001.exon6 2 210702478 210702942 Zm00001d006539 210700847 210703733 Zm00001d006539 Zm00001d006539,Zm00001d006539 unchanged
Zm00001d006539_T001.exon7 2 210703077 210703733 Zm00001d006539 210700847 210703733 Zm00001d006539 Zm00001d006539,Zm00001d006539 unchanged
Zm00001d006540_T001.exon1 2 210704728 210705056 Zm00001d006540 210704728 210705781 Zm00001d006540 Zm00001d006540,Zm00001d006540 unchanged
Zm00001d006540_T001.exon2 2 210705155 210705450 Zm00001d006540 210704728 210705781 Zm00001d006540 Zm00001d006540,Zm00001d006540 unchanged
Zm00001d006540_T001.exon3 2 210705530 210705781 Zm00001d006540 210704728 210705781 Zm00001d006540 Zm00001d006540,Zm00001d006540 unchanged
Zm00001d006541_T001.exon3 2 210705975 210706285 Zm00001d006541 210705975 210709220 Zm00001d006541 Zm00001d006541,Zm00001d006541 unchanged
Zm00001d006541_T001.exon2 2 210706419 210706870 Zm00001d006541 210705975 210709220 Zm00001d006541 Zm00001d006541,Zm00001d006541 unchanged
Zm00001d006541_T001.exon1 2 210708865 210709220 Zm00001d006541 210705975 210709220 Zm00001d006541 Zm00001d006541,Zm00001d006541 unchanged
Zm00001d006555_T001.exon2 2 210897100 210897456 Zm00001d006555 210897100 210897660 Zm00001d006555 Zm00001d006555,Zm00001d006555 unchanged
Zm00001d006555_T001.exon1 2 210897566 210897660 Zm00001d006555 210897100 210897660 Zm00001d006555 Zm00001d006555,Zm00001d006555 unchanged
Zm00001d006556_T001.exon2 2 210900314 210900561 Zm00001d006556 210900314 210900754 Zm00001d006556 Zm00001d006556,Zm00001d006556 unchanged
Zm00001d006556_T001.exon1 2 210900679 210900754 Zm00001d006556 210900314 210900754 Zm00001d006556 Zm00001d006556,Zm00001d006556 unchanged
Zm00001d006557_T001.exon1 2 210932027 210932638 Zm00001d006557 210932027 210932638 Zm00001d006557 Zm00001d006557,Zm00001d006557 unchanged
Zm00001d006559_T001.exon3 2 210936150 210936161 Zm00001d006559 210936150 210937867 Zm00001d006559 Zm00001d006559,Zm00001d006559 unchanged
Zm00001d006559_T001.exon2 2 210936604 210936730 Zm00001d006559 210936150 210937867 Zm00001d006559 Zm00001d006559,Zm00001d006559 unchanged
Zm00001d006559_T001.exon1 2 210937278 210937867 Zm00001d006559 210936150 210937867 Zm00001d006559 Zm00001d006559,Zm00001d006559 unchanged
Zm00001d006560_T001.exon1 2 210938637 210939098 Zm00001d006560 210938637 210939469 Zm00001d006560 Zm00001d006560,Zm00001d006560 unchanged
Zm00001d006560_T001.exon2 2 210939167 210939469 Zm00001d006560 210938637 210939469 Zm00001d006560 Zm00001d006560,Zm00001d006560 unchanged
Zm00001d006561_T001.exon1 2 210943810 210944506 Zm00001d006561 210943810 210944832 Zm00001d006561 Zm00001d006561,Zm00001d006561 unchanged
Zm00001d006561_T001.exon2 2 210944747 210944832 Zm00001d006561 210943810 210944832 Zm00001d006561 Zm00001d006561,Zm00001d006561 unchanged
Zm00001d006564_T001.exon1 2 211024993 211025520 Zm00001d006564 211024993 211027729 Zm00001d006564 Zm00001d006564,Zm00001d006564 unchanged
Zm00001d006564_T002.exon2 2 211025615 211025785 Zm00001d006564 211024993 211027729 Zm00001d006564 Zm00001d006564,Zm00001d006564 unchanged
Zm00001d006564_T001.exon3 2 211027138 211027275 Zm00001d006564 211024993 211027729 Zm00001d006564 Zm00001d006564,Zm00001d006564 unchanged
Zm00001d006564_T001.exon4 2 211027359 211027729 Zm00001d006564 211024993 211027729 Zm00001d006564 Zm00001d006564,Zm00001d006564 unchanged
Zm00001d006573_T002.exon1 2 211257902 211258072 Zm00001d006573 211257902 211265585 Zm00001d006573 Zm00001d006573,Zm00001d006573 unchanged
Zm00001d006573_T001.exon2 2 211258227 211258426 Zm00001d006573 211257902 211265585 Zm00001d006573 Zm00001d006573,Zm00001d006573 unchanged
Zm00001d006573_T001.exon3 2 211258540 211258718 Zm00001d006573 211257902 211265585 Zm00001d006573 Zm00001d006573,Zm00001d006573 unchanged
Zm00001d006573_T001.exon4 2 211258830 211258961 Zm00001d006573 211257902 211265585 Zm00001d006573 Zm00001d006573,Zm00001d006573 unchanged
Zm00001d006573_T001.exon5 2 211259137 211259195 Zm00001d006573 211257902 211265585 Zm00001d006573 Zm00001d006573,Zm00001d006573 unchanged
Zm00001d006573_T041.exon2 2 211259309 211259368 Zm00001d006573 211257902 211265585 Zm00001d006573 Zm00001d006573,Zm00001d006573 unchanged
Zm00001d006573_T041.exon3 2 211259604 211260974 Zm00001d006573 211257902 211265585 Zm00001d006573 Zm00001d006573,Zm00001d006573 unchanged
Zm00001d006573_T023.exon7 2 211261073 211264107 Zm00001d006573 211257902 211265585 Zm00001d006573 Zm00001d006573,Zm00001d006573 unchanged
Zm00001d006573_T015.exon11 2 211264549 211264743 Zm00001d006573 211257902 211265585 Zm00001d006573 Zm00001d006573,Zm00001d006573 unchanged
Zm00001d006573_T041.exon7 2 211264825 211265174 Zm00001d006573 211257902 211265585 Zm00001d006573 Zm00001d006573,Zm00001d006573 unchanged
Zm00001d006573_T023.exon10 2 211265275 211265585 Zm00001d006573 211257902 211265585 Zm00001d006573 Zm00001d006573,Zm00001d006573 unchanged
Zm00001d006574_T001.exon1 2 211365247 211366374 Zm00001d006574 211365247 211366374 Zm00001d006574 Zm00001d006574,Zm00001d006574 unchanged
Zm00001d006575_T002.exon1 2 211367571 211367755 Zm00001d006575 211367571 211369369 Zm00001d006575 Zm00001d006575,Zm00001d006575 unchanged
Zm00001d006575_T002.exon2 2 211368278 211368334 Zm00001d006575 211367571 211369369 Zm00001d006575 Zm00001d006575,Zm00001d006575 unchanged
Zm00001d006575_T002.exon3 2 211368518 211368605 Zm00001d006575 211367571 211369369 Zm00001d006575 Zm00001d006575,Zm00001d006575 unchanged
Zm00001d006575_T002.exon4 2 211368898 211369369 Zm00001d006575 211367571 211369369 Zm00001d006575 Zm00001d006575,Zm00001d006575 unchanged
Zm00001d006578_T002.exon8 2 211375734 211376062 Zm00001d006578 211375734 211378716 Zm00001d006578 Zm00001d006578,Zm00001d006578 unchanged
Zm00001d006578_T001.exon7 2 211376130 211376262 Zm00001d006578 211375734 211378716 Zm00001d006578 Zm00001d006578,Zm00001d006578 unchanged
Zm00001d006578_T001.exon6 2 211376654 211376722 Zm00001d006578 211375734 211378716 Zm00001d006578 Zm00001d006578,Zm00001d006578 unchanged
Zm00001d006578_T001.exon5 2 211376859 211376924 Zm00001d006578 211375734 211378716 Zm00001d006578 Zm00001d006578,Zm00001d006578 unchanged
Zm00001d006578_T001.exon4 2 211377007 211377153 Zm00001d006578 211375734 211378716 Zm00001d006578 Zm00001d006578,Zm00001d006578 unchanged
Zm00001d006578_T002.exon3 2 211377236 211377531 Zm00001d006578 211375734 211378716 Zm00001d006578 Zm00001d006578,Zm00001d006578 unchanged
Zm00001d006578_T002.exon2 2 211377714 211378198 Zm00001d006578 211375734 211378716 Zm00001d006578 Zm00001d006578,Zm00001d006578 unchanged
Zm00001d006578_T002.exon1 2 211378392 211378716 Zm00001d006578 211375734 211378716 Zm00001d006578 Zm00001d006578,Zm00001d006578 unchanged
Zm00001d006581_T001.exon2 2 211470992 211471549 Zm00001d006581 211470992 211473362 Zm00001d006581 Zm00001d006581,Zm00001d006581 unchanged
Zm00001d006581_T001.exon1 2 211472561 211473362 Zm00001d006581 211470992 211473362 Zm00001d006581 Zm00001d006581,Zm00001d006581 unchanged
Zm00001d006582_T002.exon6 2 211509696 211510248 Zm00001d006582 211509696 211516081 Zm00001d006582 Zm00001d006582,Zm00001d006582 unchanged
Zm00001d006582_T002.exon5 2 211511180 211511294 Zm00001d006582 211509696 211516081 Zm00001d006582 Zm00001d006582,Zm00001d006582 unchanged
Zm00001d006582_T002.exon4 2 211512305 211512460 Zm00001d006582 211509696 211516081 Zm00001d006582 Zm00001d006582,Zm00001d006582 unchanged
Zm00001d006582_T002.exon3 2 211513047 211513316 Zm00001d006582 211509696 211516081 Zm00001d006582 Zm00001d006582,Zm00001d006582 unchanged
Zm00001d006582_T001.exon1 2 211513436 211516081 Zm00001d006582 211509696 211516081 Zm00001d006582 Zm00001d006582,Zm00001d006582 unchanged
Zm00001d006585_T001.exon4 2 211619081 211619273 Zm00001d006585 211619081 211620480 Zm00001d006585 Zm00001d006585,Zm00001d006585 unchanged
Zm00001d006585_T001.exon3 2 211619565 211619876 Zm00001d006585 211619081 211620480 Zm00001d006585 Zm00001d006585,Zm00001d006585 unchanged
Zm00001d006585_T001.exon2 2 211620032 211620161 Zm00001d006585 211619081 211620480 Zm00001d006585 Zm00001d006585,Zm00001d006585 unchanged
Zm00001d006585_T001.exon1 2 211620258 211620480 Zm00001d006585 211619081 211620480 Zm00001d006585 Zm00001d006585,Zm00001d006585 unchanged
Zm00001d006586_T001.exon1 2 211667617 211667980 Zm00001d006586 211667617 211673002 Zm00001d006586 Zm00001d006586,Zm00001d006586 unchanged
Zm00001d006586_T001.exon2 2 211672508 211673002 Zm00001d006586 211667617 211673002 Zm00001d006586 Zm00001d006586,Zm00001d006586 unchanged
Zm00001d006588_T001.exon5 2 211696638 211697026 Zm00001d006588 211696638 211701283 Zm00001d006588 Zm00001d006588,Zm00001d006588 unchanged
Zm00001d006588_T001.exon4 2 211697464 211697579 Zm00001d006588 211696638 211701283 Zm00001d006588 Zm00001d006588,Zm00001d006588 unchanged
Zm00001d006588_T001.exon3 2 211698894 211699110 Zm00001d006588 211696638 211701283 Zm00001d006588 Zm00001d006588,Zm00001d006588 unchanged
Zm00001d006588_T001.exon2 2 211699735 211700005 Zm00001d006588 211696638 211701283 Zm00001d006588 Zm00001d006588,Zm00001d006588 unchanged
Zm00001d006588_T001.exon1 2 211701005 211701283 Zm00001d006588 211696638 211701283 Zm00001d006588 Zm00001d006588,Zm00001d006588 unchanged
Zm00001d006589_T001.exon1 2 211705631 211706140 Zm00001d006589 211705631 211706446 Zm00001d006589 Zm00001d006589,Zm00001d006589 unchanged
Zm00001d006589_T001.exon2 2 211706298 211706446 Zm00001d006589 211705631 211706446 Zm00001d006589 Zm00001d006589,Zm00001d006589 unchanged
Zm00001d006592_T001.exon1 2 211764231 211764350 Zm00001d006592 211764231 211765306 Zm00001d006592 Zm00001d006592,Zm00001d006592 unchanged
Zm00001d006592_T001.exon2 2 211764431 211765237 Zm00001d006592 211764231 211765306 Zm00001d006592 Zm00001d006592,Zm00001d006592 unchanged
Zm00001d006592_T001.exon3 2 211765264 211765306 Zm00001d006592 211764231 211765306 Zm00001d006592 Zm00001d006592,Zm00001d006592 unchanged
Zm00001d006594_T001.exon1 2 211783763 211783943 Zm00001d006594 211783763 211788064 Zm00001d006594 Zm00001d006594,Zm00001d006594 unchanged
Zm00001d006594_T001.exon2 2 211784054 211784117 Zm00001d006594 211783763 211788064 Zm00001d006594 Zm00001d006594,Zm00001d006594 unchanged
Zm00001d006594_T001.exon3 2 211787593 211788064 Zm00001d006594 211783763 211788064 Zm00001d006594 Zm00001d006594,Zm00001d006594 unchanged
Zm00001d006601_T001.exon2 2 211823403 211823974 Zm00001d006601 211823403 211824979 Zm00001d006601 Zm00001d006601,Zm00001d006601 unchanged
Zm00001d006601_T001.exon1 2 211824188 211824979 Zm00001d006601 211823403 211824979 Zm00001d006601 Zm00001d006601,Zm00001d006601 unchanged
Zm00001d006603_T001.exon1 2 211884002 211884223 Zm00001d006603 211884002 211884223 Zm00001d006603 Zm00001d006603,Zm00001d006603 unchanged
Zm00001d006604_T001.exon1 2 211885823 211885850 Zm00001d006604 211885823 211886693 Zm00001d006604 Zm00001d006604,Zm00001d006604 unchanged
Zm00001d006604_T001.exon2 2 211886029 211886693 Zm00001d006604 211885823 211886693 Zm00001d006604 Zm00001d006604,Zm00001d006604 unchanged
Zm00001d006605_T001.exon13 2 211886970 211887387 Zm00001d006605 211886970 211891663 Zm00001d006605 Zm00001d006605,Zm00001d006605 unchanged
Zm00001d006605_T001.exon12 2 211887482 211887547 Zm00001d006605 211886970 211891663 Zm00001d006605 Zm00001d006605,Zm00001d006605 unchanged
Zm00001d006605_T001.exon11 2 211887691 211887739 Zm00001d006605 211886970 211891663 Zm00001d006605 Zm00001d006605,Zm00001d006605 unchanged
Zm00001d006605_T001.exon10 2 211888054 211888121 Zm00001d006605 211886970 211891663 Zm00001d006605 Zm00001d006605,Zm00001d006605 unchanged
Zm00001d006605_T001.exon9 2 211888230 211888275 Zm00001d006605 211886970 211891663 Zm00001d006605 Zm00001d006605,Zm00001d006605 unchanged
Zm00001d006605_T001.exon8 2 211888372 211888465 Zm00001d006605 211886970 211891663 Zm00001d006605 Zm00001d006605,Zm00001d006605 unchanged
Zm00001d006605_T001.exon7 2 211888550 211888612 Zm00001d006605 211886970 211891663 Zm00001d006605 Zm00001d006605,Zm00001d006605 unchanged
Zm00001d006605_T001.exon6 2 211889246 211889368 Zm00001d006605 211886970 211891663 Zm00001d006605 Zm00001d006605,Zm00001d006605 unchanged
Zm00001d006605_T001.exon5 2 211890293 211890326 Zm00001d006605 211886970 211891663 Zm00001d006605 Zm00001d006605,Zm00001d006605 unchanged
Zm00001d006605_T001.exon4 2 211890630 211890692 Zm00001d006605 211886970 211891663 Zm00001d006605 Zm00001d006605,Zm00001d006605 unchanged
Zm00001d006605_T001.exon3 2 211890805 211890909 Zm00001d006605 211886970 211891663 Zm00001d006605 Zm00001d006605,Zm00001d006605 unchanged
Zm00001d006605_T001.exon2 2 211891007 211891069 Zm00001d006605 211886970 211891663 Zm00001d006605 Zm00001d006605,Zm00001d006605 unchanged
Zm00001d006605_T001.exon1 2 211891377 211891663 Zm00001d006605 211886970 211891663 Zm00001d006605 Zm00001d006605,Zm00001d006605 unchanged
Zm00001d006606_T006.exon1 2 212310730 212311062 Zm00001d006606 212310730 212319283 Zm00001d006606 Zm00001d006606,Zm00001d006606 unchanged
Zm00001d006606_T008.exon2 2 212312181 212312287 Zm00001d006606 212310730 212319283 Zm00001d006606 Zm00001d006606,Zm00001d006606 unchanged
Zm00001d006606_T005.exon3 2 212312411 212312530 Zm00001d006606 212310730 212319283 Zm00001d006606 Zm00001d006606,Zm00001d006606 unchanged
Zm00001d006606_T001.exon6 2 212312625 212312660 Zm00001d006606 212310730 212319283 Zm00001d006606 Zm00001d006606,Zm00001d006606 unchanged
Zm00001d006606_T001.exon7 2 212312779 212312913 Zm00001d006606 212310730 212319283 Zm00001d006606 Zm00001d006606,Zm00001d006606 unchanged
Zm00001d006606_T001.exon8 2 212313055 212313138 Zm00001d006606 212310730 212319283 Zm00001d006606 Zm00001d006606,Zm00001d006606 unchanged
Zm00001d006606_T001.exon9 2 212313205 212313323 Zm00001d006606 212310730 212319283 Zm00001d006606 Zm00001d006606,Zm00001d006606 unchanged
Zm00001d006606_T001.exon10 2 212313468 212313569 Zm00001d006606 212310730 212319283 Zm00001d006606 Zm00001d006606,Zm00001d006606 unchanged
Zm00001d006606_T001.exon12 2 212314402 212314518 Zm00001d006606 212310730 212319283 Zm00001d006606 Zm00001d006606,Zm00001d006606 unchanged
Zm00001d006606_T005.exon10 2 212314597 212314650 Zm00001d006606 212310730 212319283 Zm00001d006606 Zm00001d006606,Zm00001d006606 unchanged
Zm00001d006606_T006.exon11 2 212314831 212317998 Zm00001d006606 212310730 212319283 Zm00001d006606 Zm00001d006606,Zm00001d006606 unchanged
Zm00001d006606_T006.exon12 2 212318032 212318759 Zm00001d006606 212310730 212319283 Zm00001d006606 Zm00001d006606,Zm00001d006606 unchanged
Zm00001d006606_T006.exon13 2 212318984 212319283 Zm00001d006606 212310730 212319283 Zm00001d006606 Zm00001d006606,Zm00001d006606 unchanged
Zm00001d006607_T078.exon1 2 212378411 212378741 Zm00001d006607 212378411 212389161 Zm00001d006607 Zm00001d006607,Zm00001d006607 unchanged
Zm00001d006607_T069.exon2 2 212378843 212379009 Zm00001d006607 212378411 212389161 Zm00001d006607 Zm00001d006607,Zm00001d006607 unchanged
Zm00001d006607_T069.exon3 2 212379947 212380068 Zm00001d006607 212378411 212389161 Zm00001d006607 Zm00001d006607,Zm00001d006607 unchanged
Zm00001d006607_T069.exon4 2 212380149 212380207 Zm00001d006607 212378411 212389161 Zm00001d006607 Zm00001d006607,Zm00001d006607 unchanged
Zm00001d006607_T069.exon5 2 212380592 212380649 Zm00001d006607 212378411 212389161 Zm00001d006607 Zm00001d006607,Zm00001d006607 unchanged
Zm00001d006607_T069.exon6 2 212380743 212380827 Zm00001d006607 212378411 212389161 Zm00001d006607 Zm00001d006607,Zm00001d006607 unchanged
Zm00001d006607_T069.exon7 2 212380918 212381121 Zm00001d006607 212378411 212389161 Zm00001d006607 Zm00001d006607,Zm00001d006607 unchanged
Zm00001d006607_T069.exon8 2 212381215 212381273 Zm00001d006607 212378411 212389161 Zm00001d006607 Zm00001d006607,Zm00001d006607 unchanged
Zm00001d006607_T069.exon9 2 212381399 212381468 Zm00001d006607 212378411 212389161 Zm00001d006607 Zm00001d006607,Zm00001d006607 unchanged
Zm00001d006607_T069.exon10 2 212381553 212381621 Zm00001d006607 212378411 212389161 Zm00001d006607 Zm00001d006607,Zm00001d006607 unchanged
Zm00001d006607_T208.exon10 2 212381697 212381818 Zm00001d006607 212378411 212389161 Zm00001d006607 Zm00001d006607,Zm00001d006607 unchanged
Zm00001d006607_T069.exon12 2 212381936 212381989 Zm00001d006607 212378411 212389161 Zm00001d006607 Zm00001d006607,Zm00001d006607 unchanged
Zm00001d006607_T069.exon13 2 212382078 212382393 Zm00001d006607 212378411 212389161 Zm00001d006607 Zm00001d006607,Zm00001d006607 unchanged
Zm00001d006607_T233.exon3 2 212382493 212382591 Zm00001d006607 212378411 212389161 Zm00001d006607 Zm00001d006607,Zm00001d006607 unchanged
Zm00001d006607_T233.exon4 2 212382673 212382876 Zm00001d006607 212378411 212389161 Zm00001d006607 Zm00001d006607,Zm00001d006607 unchanged
Zm00001d006607_T233.exon5 2 212382980 212383090 Zm00001d006607 212378411 212389161 Zm00001d006607 Zm00001d006607,Zm00001d006607 unchanged
Zm00001d006607_T233.exon6 2 212383198 212383382 Zm00001d006607 212378411 212389161 Zm00001d006607 Zm00001d006607,Zm00001d006607 unchanged
Zm00001d006607_T233.exon7 2 212383471 212384094 Zm00001d006607 212378411 212389161 Zm00001d006607 Zm00001d006607,Zm00001d006607 unchanged
Zm00001d006607_T233.exon8 2 212384198 212384615 Zm00001d006607 212378411 212389161 Zm00001d006607 Zm00001d006607,Zm00001d006607 unchanged
Zm00001d006607_T233.exon9 2 212384726 212384965 Zm00001d006607 212378411 212389161 Zm00001d006607 Zm00001d006607,Zm00001d006607 unchanged
Zm00001d006607_T233.exon10 2 212385078 212385201 Zm00001d006607 212378411 212389161 Zm00001d006607 Zm00001d006607,Zm00001d006607 unchanged
Zm00001d006607_T233.exon11 2 212385311 212385459 Zm00001d006607 212378411 212389161 Zm00001d006607 Zm00001d006607,Zm00001d006607 unchanged
Zm00001d006607_T233.exon12 2 212385549 212385905 Zm00001d006607 212378411 212389161 Zm00001d006607 Zm00001d006607,Zm00001d006607 unchanged
Zm00001d006607_T233.exon13 2 212386054 212386220 Zm00001d006607 212378411 212389161 Zm00001d006607 Zm00001d006607,Zm00001d006607 unchanged
Zm00001d006607_T233.exon14 2 212386309 212386514 Zm00001d006607 212378411 212389161 Zm00001d006607 Zm00001d006607,Zm00001d006607 unchanged
Zm00001d006607_T225.exon20 2 212386626 212386826 Zm00001d006607 212378411 212389161 Zm00001d006607 Zm00001d006607,Zm00001d006607 unchanged
Zm00001d006607_T076.exon27 2 212386848 212387683 Zm00001d006607 212378411 212389161 Zm00001d006607 Zm00001d006607,Zm00001d006607 unchanged
Zm00001d006607_T222.exon23 2 212387886 212388022 Zm00001d006607 212378411 212389161 Zm00001d006607 Zm00001d006607,Zm00001d006607 unchanged
Zm00001d006607_T233.exon17 2 212388098 212388386 Zm00001d006607 212378411 212389161 Zm00001d006607 Zm00001d006607,Zm00001d006607 unchanged
Zm00001d006607_T233.exon18 2 212388493 212388588 Zm00001d006607 212378411 212389161 Zm00001d006607 Zm00001d006607,Zm00001d006607 unchanged
Zm00001d006607_T067.exon31 2 212388677 212388821 Zm00001d006607 212378411 212389161 Zm00001d006607 Zm00001d006607,Zm00001d006607 unchanged
Zm00001d006607_T076.exon32 2 212388988 212389161 Zm00001d006607 212378411 212389161 Zm00001d006607 Zm00001d006607,Zm00001d006607 unchanged
Zm00001d006613_T003.exon1 2 212611592 212611747 Zm00001d006613 212611592 212615935 Zm00001d006613 Zm00001d006613,Zm00001d006613 unchanged
Zm00001d006613_T003.exon2 2 212612285 212614086 Zm00001d006613 212611592 212615935 Zm00001d006613 Zm00001d006613,Zm00001d006613 unchanged
Zm00001d006613_T003.exon3 2 212614394 212614621 Zm00001d006613 212611592 212615935 Zm00001d006613 Zm00001d006613,Zm00001d006613 unchanged
Zm00001d006613_T003.exon4 2 212614729 212614947 Zm00001d006613 212611592 212615935 Zm00001d006613 Zm00001d006613,Zm00001d006613 unchanged
Zm00001d006613_T003.exon5 2 212615030 212615290 Zm00001d006613 212611592 212615935 Zm00001d006613 Zm00001d006613,Zm00001d006613 unchanged
Zm00001d006613_T003.exon6 2 212615406 212615935 Zm00001d006613 212611592 212615935 Zm00001d006613 Zm00001d006613,Zm00001d006613 unchanged
Zm00001d006614_T001.exon8 2 212621606 212621691 Zm00001d006614 212621606 212642194 Zm00001d006614 Zm00001d006614,Zm00001d006614 unchanged
Zm00001d006614_T001.exon7 2 212629019 212629079 Zm00001d006614 212621606 212642194 Zm00001d006614 Zm00001d006614,Zm00001d006614 unchanged
Zm00001d006614_T001.exon6 2 212629990 212630683 Zm00001d006614 212621606 212642194 Zm00001d006614 Zm00001d006614,Zm00001d006614 unchanged
Zm00001d006614_T003.exon4 2 212640620 212640843 Zm00001d006614 212621606 212642194 Zm00001d006614 Zm00001d006614,Zm00001d006614 unchanged
Zm00001d006614_T003.exon3 2 212640938 212641052 Zm00001d006614 212621606 212642194 Zm00001d006614 Zm00001d006614,Zm00001d006614 unchanged
Zm00001d006614_T003.exon2 2 212641174 212641443 Zm00001d006614 212621606 212642194 Zm00001d006614 Zm00001d006614,Zm00001d006614 unchanged
Zm00001d006614_T001.exon2 2 212641552 212642008 Zm00001d006614 212621606 212642194 Zm00001d006614 Zm00001d006614,Zm00001d006614 unchanged
Zm00001d006614_T001.exon1 2 212642096 212642194 Zm00001d006614 212621606 212642194 Zm00001d006614 Zm00001d006614,Zm00001d006614 unchanged
Zm00001d006615_T001.exon1 2 212638031 212638304 Zm00001d006615 212638031 212638941 Zm00001d006615 Zm00001d006615,Zm00001d006615 unchanged
Zm00001d006615_T001.exon2 2 212638382 212638471 Zm00001d006615 212638031 212638941 Zm00001d006615 Zm00001d006615,Zm00001d006615 unchanged
Zm00001d006615_T001.exon3 2 212638570 212638635 Zm00001d006615 212638031 212638941 Zm00001d006615 Zm00001d006615,Zm00001d006615 unchanged
Zm00001d006615_T001.exon4 2 212638721 212638863 Zm00001d006615 212638031 212638941 Zm00001d006615 Zm00001d006615,Zm00001d006615 unchanged
Zm00001d006615_T001.exon5 2 212638894 212638941 Zm00001d006615 212638031 212638941 Zm00001d006615 Zm00001d006615,Zm00001d006615 unchanged
Zm00001d006616_T001.exon2 2 212679152 212679599 Zm00001d006616 212679152 212680064 Zm00001d006616 Zm00001d006616,Zm00001d006616 unchanged
Zm00001d006616_T001.exon1 2 212679762 212680064 Zm00001d006616 212679152 212680064 Zm00001d006616 Zm00001d006616,Zm00001d006616 unchanged
Zm00001d006617_T001.exon2 2 212688199 212688307 Zm00001d006617 212688199 212689120 Zm00001d006617 Zm00001d006617,Zm00001d006617 unchanged
Zm00001d006617_T001.exon1 2 212688522 212689120 Zm00001d006617 212688199 212689120 Zm00001d006617 Zm00001d006617,Zm00001d006617 unchanged
Zm00001d006619_T001.exon1 2 212747709 212749721 Zm00001d006619 212747709 212749721 Zm00001d006619 Zm00001d006619,Zm00001d006619 unchanged
Zm00001d006622_T001.exon1 2 212780800 212781005 Zm00001d006622 212780800 212783824 Zm00001d006622 Zm00001d006622,Zm00001d006622 unchanged
Zm00001d006622_T001.exon2 2 212781218 212781344 Zm00001d006622 212780800 212783824 Zm00001d006622 Zm00001d006622,Zm00001d006622 unchanged
Zm00001d006622_T001.exon3 2 212781836 212782018 Zm00001d006622 212780800 212783824 Zm00001d006622 Zm00001d006622,Zm00001d006622 unchanged
Zm00001d006622_T001.exon4 2 212782185 212782217 Zm00001d006622 212780800 212783824 Zm00001d006622 Zm00001d006622,Zm00001d006622 unchanged
Zm00001d006622_T001.exon5 2 212782307 212782426 Zm00001d006622 212780800 212783824 Zm00001d006622 Zm00001d006622,Zm00001d006622 unchanged
Zm00001d006622_T001.exon6 2 212782643 212782887 Zm00001d006622 212780800 212783824 Zm00001d006622 Zm00001d006622,Zm00001d006622 unchanged
Zm00001d006622_T001.exon7 2 212783722 212783824 Zm00001d006622 212780800 212783824 Zm00001d006622 Zm00001d006622,Zm00001d006622 unchanged
Zm00001d006624_T001.exon2 2 212791668 212792041 Zm00001d006624 212791668 212793897 Zm00001d006624 Zm00001d006624,Zm00001d006624 unchanged
Zm00001d006624_T001.exon1 2 212793576 212793897 Zm00001d006624 212791668 212793897 Zm00001d006624 Zm00001d006624,Zm00001d006624 unchanged
Zm00001d006626_T001.exon2 2 212800974 212801601 Zm00001d006626 212800974 212802361 Zm00001d006626 Zm00001d006626,Zm00001d006626 unchanged
Zm00001d006626_T001.exon1 2 212801704 212802361 Zm00001d006626 212800974 212802361 Zm00001d006626 Zm00001d006626,Zm00001d006626 unchanged
Zm00001d006630_T001.exon4 2 212957241 212957769 Zm00001d006630 212957241 212960644 Zm00001d006630 Zm00001d006630,Zm00001d006630 unchanged
Zm00001d006630_T001.exon3 2 212958752 212958843 Zm00001d006630 212957241 212960644 Zm00001d006630 Zm00001d006630,Zm00001d006630 unchanged
Zm00001d006630_T001.exon2 2 212959806 212960055 Zm00001d006630 212957241 212960644 Zm00001d006630 Zm00001d006630,Zm00001d006630 unchanged
Zm00001d006630_T001.exon1 2 212960142 212960644 Zm00001d006630 212957241 212960644 Zm00001d006630 Zm00001d006630,Zm00001d006630 unchanged
Zm00001d006632_T001.exon7 2 213070973 213071073 Zm00001d006632 213070973 213073682 Zm00001d006632 Zm00001d006632,Zm00001d006632 unchanged
Zm00001d006632_T001.exon6 2 213071157 213071249 Zm00001d006632 213070973 213073682 Zm00001d006632 Zm00001d006632,Zm00001d006632 unchanged
Zm00001d006632_T001.exon5 2 213071332 213071709 Zm00001d006632 213070973 213073682 Zm00001d006632 Zm00001d006632,Zm00001d006632 unchanged
Zm00001d006632_T001.exon4 2 213072028 213072240 Zm00001d006632 213070973 213073682 Zm00001d006632 Zm00001d006632,Zm00001d006632 unchanged
Zm00001d006632_T001.exon3 2 213072626 213072773 Zm00001d006632 213070973 213073682 Zm00001d006632 Zm00001d006632,Zm00001d006632 unchanged
Zm00001d006632_T001.exon2 2 213073193 213073323 Zm00001d006632 213070973 213073682 Zm00001d006632 Zm00001d006632,Zm00001d006632 unchanged
Zm00001d006632_T001.exon1 2 213073460 213073682 Zm00001d006632 213070973 213073682 Zm00001d006632 Zm00001d006632,Zm00001d006632 unchanged
Zm00001d006642_T001.exon1 2 213272862 213272975 Zm00001d006642 213272862 213280536 Zm00001d006642 Zm00001d006642,Zm00001d006642 unchanged
Zm00001d006642_T001.exon2 2 213273061 213273135 Zm00001d006642 213272862 213280536 Zm00001d006642 Zm00001d006642,Zm00001d006642 unchanged
Zm00001d006642_T001.exon3 2 213273414 213274805 Zm00001d006642 213272862 213280536 Zm00001d006642 Zm00001d006642,Zm00001d006642 unchanged
Zm00001d006642_T001.exon4 2 213276499 213276644 Zm00001d006642 213272862 213280536 Zm00001d006642 Zm00001d006642,Zm00001d006642 unchanged
Zm00001d006642_T001.exon5 2 213278217 213278360 Zm00001d006642 213272862 213280536 Zm00001d006642 Zm00001d006642,Zm00001d006642 unchanged
Zm00001d006642_T001.exon6 2 213278895 213278965 Zm00001d006642 213272862 213280536 Zm00001d006642 Zm00001d006642,Zm00001d006642 unchanged
Zm00001d006642_T001.exon7 2 213279640 213279776 Zm00001d006642 213272862 213280536 Zm00001d006642 Zm00001d006642,Zm00001d006642 unchanged
Zm00001d006642_T001.exon8 2 213279849 213279930 Zm00001d006642 213272862 213280536 Zm00001d006642 Zm00001d006642,Zm00001d006642 unchanged
Zm00001d006642_T001.exon9 2 213280028 213280154 Zm00001d006642 213272862 213280536 Zm00001d006642 Zm00001d006642,Zm00001d006642 unchanged
Zm00001d006642_T001.exon10 2 213280241 213280536 Zm00001d006642 213272862 213280536 Zm00001d006642 Zm00001d006642,Zm00001d006642 unchanged
Zm00001d006666_T001.exon1 2 213886498 213886626 Zm00001d006666 213886498 213889409 Zm00001d006666 Zm00001d006666,Zm00001d006666 unchanged
Zm00001d006666_T001.exon2 2 213887669 213887837 Zm00001d006666 213886498 213889409 Zm00001d006666 Zm00001d006666,Zm00001d006666 unchanged
Zm00001d006666_T001.exon3 2 213887927 213888065 Zm00001d006666 213886498 213889409 Zm00001d006666 Zm00001d006666,Zm00001d006666 unchanged
Zm00001d006666_T001.exon4 2 213888169 213888445 Zm00001d006666 213886498 213889409 Zm00001d006666 Zm00001d006666,Zm00001d006666 unchanged
Zm00001d006666_T001.exon5 2 213888687 213888756 Zm00001d006666 213886498 213889409 Zm00001d006666 Zm00001d006666,Zm00001d006666 unchanged
Zm00001d006666_T001.exon6 2 213888836 213889155 Zm00001d006666 213886498 213889409 Zm00001d006666 Zm00001d006666,Zm00001d006666 unchanged
Zm00001d006666_T001.exon7 2 213889189 213889409 Zm00001d006666 213886498 213889409 Zm00001d006666 Zm00001d006666,Zm00001d006666 unchanged
Zm00001d006667_T002.exon1 2 213889763 213890099 Zm00001d006667 213889763 213895800 Zm00001d006667 Zm00001d006667,Zm00001d006667 unchanged
Zm00001d006667_T002.exon2 2 213891398 213891607 Zm00001d006667 213889763 213895800 Zm00001d006667 Zm00001d006667,Zm00001d006667 unchanged
Zm00001d006667_T002.exon3 2 213892039 213892209 Zm00001d006667 213889763 213895800 Zm00001d006667 Zm00001d006667,Zm00001d006667 unchanged
Zm00001d006667_T002.exon4 2 213892296 213892419 Zm00001d006667 213889763 213895800 Zm00001d006667 Zm00001d006667,Zm00001d006667 unchanged
Zm00001d006667_T002.exon5 2 213893487 213894622 Zm00001d006667 213889763 213895800 Zm00001d006667 Zm00001d006667,Zm00001d006667 unchanged
Zm00001d006667_T002.exon6 2 213895262 213895800 Zm00001d006667 213889763 213895800 Zm00001d006667 Zm00001d006667,Zm00001d006667 unchanged
Zm00001d006670_T004.exon5 2 213904733 213905388 Zm00001d006670 213904733 213908134 Zm00001d006670 Zm00001d006670,Zm00001d006670 unchanged
Zm00001d006670_T004.exon4 2 213906318 213906374 Zm00001d006670 213904733 213908134 Zm00001d006670 Zm00001d006670,Zm00001d006670 unchanged
Zm00001d006670_T003.exon3 2 213906451 213906478 Zm00001d006670 213904733 213908134 Zm00001d006670 Zm00001d006670,Zm00001d006670 unchanged
Zm00001d006670_T003.exon2 2 213907598 213907708 Zm00001d006670 213904733 213908134 Zm00001d006670 Zm00001d006670,Zm00001d006670 unchanged
Zm00001d006670_T003.exon1 2 213907845 213908134 Zm00001d006670 213904733 213908134 Zm00001d006670 Zm00001d006670,Zm00001d006670 unchanged
Zm00001d006675_T001.exon1 2 214029475 214029556 Zm00001d006675 214029475 214035345 Zm00001d006675 Zm00001d006675,Zm00001d006675 unchanged
Zm00001d006675_T001.exon2 2 214029627 214029806 Zm00001d006675 214029475 214035345 Zm00001d006675 Zm00001d006675,Zm00001d006675 unchanged
Zm00001d006675_T001.exon3 2 214029871 214029993 Zm00001d006675 214029475 214035345 Zm00001d006675 Zm00001d006675,Zm00001d006675 unchanged
Zm00001d006675_T001.exon4 2 214030074 214030184 Zm00001d006675 214029475 214035345 Zm00001d006675 Zm00001d006675,Zm00001d006675 unchanged
Zm00001d006675_T001.exon5 2 214030264 214030842 Zm00001d006675 214029475 214035345 Zm00001d006675 Zm00001d006675,Zm00001d006675 unchanged
Zm00001d006675_T001.exon6 2 214031062 214031139 Zm00001d006675 214029475 214035345 Zm00001d006675 Zm00001d006675,Zm00001d006675 unchanged
Zm00001d006675_T001.exon7 2 214031225 214032175 Zm00001d006675 214029475 214035345 Zm00001d006675 Zm00001d006675,Zm00001d006675 unchanged
Zm00001d006675_T001.exon8 2 214032328 214032710 Zm00001d006675 214029475 214035345 Zm00001d006675 Zm00001d006675,Zm00001d006675 unchanged
Zm00001d006675_T001.exon9 2 214032874 214035345 Zm00001d006675 214029475 214035345 Zm00001d006675 Zm00001d006675,Zm00001d006675 unchanged
Zm00001d006676_T001.exon1 2 214080797 214080944 Zm00001d006676 214080797 214084763 Zm00001d006676 Zm00001d006676,Zm00001d006676 unchanged
Zm00001d006676_T001.exon2 2 214080968 214081267 Zm00001d006676 214080797 214084763 Zm00001d006676 Zm00001d006676,Zm00001d006676 unchanged
Zm00001d006676_T001.exon3 2 214081823 214081960 Zm00001d006676 214080797 214084763 Zm00001d006676 Zm00001d006676,Zm00001d006676 unchanged
Zm00001d006676_T001.exon4 2 214082024 214082185 Zm00001d006676 214080797 214084763 Zm00001d006676 Zm00001d006676,Zm00001d006676 unchanged
Zm00001d006676_T001.exon5 2 214082377 214082539 Zm00001d006676 214080797 214084763 Zm00001d006676 Zm00001d006676,Zm00001d006676 unchanged
Zm00001d006676_T001.exon6 2 214083188 214083258 Zm00001d006676 214080797 214084763 Zm00001d006676 Zm00001d006676,Zm00001d006676 unchanged
Zm00001d006676_T001.exon7 2 214084231 214084763 Zm00001d006676 214080797 214084763 Zm00001d006676 Zm00001d006676,Zm00001d006676 unchanged
Zm00001d006677_T001.exon2 2 214086849 214087869 Zm00001d006677 214086849 214088343 Zm00001d006677 Zm00001d006677,Zm00001d006677 unchanged
Zm00001d006677_T001.exon1 2 214088060 214088343 Zm00001d006677 214086849 214088343 Zm00001d006677 Zm00001d006677,Zm00001d006677 unchanged
Zm00001d006681_T013.exon1 2 214205213 214205609 Zm00001d006681 214205213 214217231 Zm00001d006681 Zm00001d006681,Zm00001d006681 unchanged
Zm00001d006681_T005.exon2 2 214206968 214207182 Zm00001d006681 214205213 214217231 Zm00001d006681 Zm00001d006681,Zm00001d006681 unchanged
Zm00001d006681_T005.exon3 2 214207527 214207663 Zm00001d006681 214205213 214217231 Zm00001d006681 Zm00001d006681,Zm00001d006681 unchanged
Zm00001d006681_T005.exon4 2 214207752 214207862 Zm00001d006681 214205213 214217231 Zm00001d006681 Zm00001d006681,Zm00001d006681 unchanged
Zm00001d006681_T005.exon5 2 214207948 214208049 Zm00001d006681 214205213 214217231 Zm00001d006681 Zm00001d006681,Zm00001d006681 unchanged
Zm00001d006681_T005.exon6 2 214208586 214208694 Zm00001d006681 214205213 214217231 Zm00001d006681 Zm00001d006681,Zm00001d006681 unchanged
Zm00001d006681_T005.exon7 2 214208772 214208972 Zm00001d006681 214205213 214217231 Zm00001d006681 Zm00001d006681,Zm00001d006681 unchanged
Zm00001d006681_T015.exon8 2 214209821 214214109 Zm00001d006681 214205213 214217231 Zm00001d006681 Zm00001d006681,Zm00001d006681 unchanged
Zm00001d006681_T013.exon11 2 214214752 214214824 Zm00001d006681 214205213 214217231 Zm00001d006681 Zm00001d006681,Zm00001d006681 unchanged
Zm00001d006681_T013.exon12 2 214215504 214215677 Zm00001d006681 214205213 214217231 Zm00001d006681 Zm00001d006681,Zm00001d006681 unchanged
Zm00001d006681_T013.exon13 2 214216472 214216594 Zm00001d006681 214205213 214217231 Zm00001d006681 Zm00001d006681,Zm00001d006681 unchanged
Zm00001d006681_T016.exon14 2 214216864 214217231 Zm00001d006681 214205213 214217231 Zm00001d006681 Zm00001d006681,Zm00001d006681 unchanged
Zm00001d006684_T001.exon3 2 214241634 214241639 Zm00001d006684 214241634 214255713 Zm00001d006684 Zm00001d006684,Zm00001d006684 unchanged
Zm00001d006684_T001.exon2 2 214254290 214255162 Zm00001d006684 214241634 214255713 Zm00001d006684 Zm00001d006684,Zm00001d006684 unchanged
Zm00001d006684_T001.exon1 2 214255231 214255713 Zm00001d006684 214241634 214255713 Zm00001d006684 Zm00001d006684,Zm00001d006684 unchanged
Zm00001d006685_T001.exon3 2 214267741 214267833 Zm00001d006685 214267741 214268741 Zm00001d006685 Zm00001d006685,Zm00001d006685 unchanged
Zm00001d006685_T001.exon2 2 214267928 214268129 Zm00001d006685 214267741 214268741 Zm00001d006685 Zm00001d006685,Zm00001d006685 unchanged
Zm00001d006685_T001.exon1 2 214268425 214268741 Zm00001d006685 214267741 214268741 Zm00001d006685 Zm00001d006685,Zm00001d006685 unchanged
Zm00001d006687_T001.exon1 2 214450310 214450447 Zm00001d006687 214450310 214451531 Zm00001d006687 Zm00001d006687,Zm00001d006687 unchanged
Zm00001d006687_T001.exon2 2 214450619 214450959 Zm00001d006687 214450310 214451531 Zm00001d006687 Zm00001d006687,Zm00001d006687 unchanged
Zm00001d006687_T001.exon3 2 214451159 214451531 Zm00001d006687 214450310 214451531 Zm00001d006687 Zm00001d006687,Zm00001d006687 unchanged
Zm00001d006690_T001.exon5 2 214477764 214478051 Zm00001d006690 214477764 214479754 Zm00001d006690 Zm00001d006690,Zm00001d006690 unchanged
Zm00001d006690_T001.exon4 2 214478129 214478257 Zm00001d006690 214477764 214479754 Zm00001d006690 Zm00001d006690,Zm00001d006690 unchanged
Zm00001d006690_T001.exon3 2 214478893 214479114 Zm00001d006690 214477764 214479754 Zm00001d006690 Zm00001d006690,Zm00001d006690 unchanged
Zm00001d006690_T001.exon2 2 214479276 214479447 Zm00001d006690 214477764 214479754 Zm00001d006690 Zm00001d006690,Zm00001d006690 unchanged
Zm00001d006690_T001.exon1 2 214479568 214479754 Zm00001d006690 214477764 214479754 Zm00001d006690 Zm00001d006690,Zm00001d006690 unchanged
Zm00001d006691_T001.exon1 2 214480078 214480296 Zm00001d006691 214480078 214480511 Zm00001d006691 Zm00001d006691,Zm00001d006691 unchanged
Zm00001d006691_T001.exon2 2 214480371 214480511 Zm00001d006691 214480078 214480511 Zm00001d006691 Zm00001d006691,Zm00001d006691 unchanged
Zm00001d006692_T001.exon3 2 214487406 214488122 Zm00001d006692 214487406 214491116 Zm00001d006692 Zm00001d006692,Zm00001d006692 unchanged
Zm00001d006692_T001.exon2 2 214488198 214488507 Zm00001d006692 214487406 214491116 Zm00001d006692 Zm00001d006692,Zm00001d006692 unchanged
Zm00001d006692_T001.exon1 2 214490794 214491116 Zm00001d006692 214487406 214491116 Zm00001d006692 Zm00001d006692,Zm00001d006692 unchanged
Zm00001d006693_T001.exon2 2 214499678 214500239 Zm00001d006693 214499678 214501297 Zm00001d006693 Zm00001d006693,Zm00001d006693 unchanged
Zm00001d006693_T001.exon1 2 214500687 214501297 Zm00001d006693 214499678 214501297 Zm00001d006693 Zm00001d006693,Zm00001d006693 unchanged
Zm00001d006704_T003.exon1 2 214784265 214784909 Zm00001d006704 214784265 214790976 Zm00001d006704 Zm00001d006704,Zm00001d006704 unchanged
Zm00001d006704_T003.exon2 2 214785230 214785490 Zm00001d006704 214784265 214790976 Zm00001d006704 Zm00001d006704,Zm00001d006704 unchanged
Zm00001d006704_T002.exon3 2 214785609 214790976 Zm00001d006704 214784265 214790976 Zm00001d006704 Zm00001d006704,Zm00001d006704 unchanged
Zm00001d006705_T001.exon1 2 214797523 214798921 Zm00001d006705 214797523 214800816 Zm00001d006705 Zm00001d006705,Zm00001d006705 unchanged
Zm00001d006705_T001.exon2 2 214800406 214800816 Zm00001d006705 214797523 214800816 Zm00001d006705 Zm00001d006705,Zm00001d006705 unchanged
Zm00001d006712_T001.exon1 2 215015489 215015541 Zm00001d006712 215015489 215016952 Zm00001d006712 Zm00001d006712,Zm00001d006712 unchanged
Zm00001d006712_T001.exon2 2 215015829 215016122 Zm00001d006712 215015489 215016952 Zm00001d006712 Zm00001d006712,Zm00001d006712 unchanged
Zm00001d006712_T001.exon3 2 215016715 215016952 Zm00001d006712 215015489 215016952 Zm00001d006712 Zm00001d006712,Zm00001d006712 unchanged
Zm00001d006718_T001.exon2 2 215050883 215051126 Zm00001d006718 215050883 215051624 Zm00001d006718 Zm00001d006718,Zm00001d006718 unchanged
Zm00001d006718_T001.exon1 2 215051548 215051624 Zm00001d006718 215050883 215051624 Zm00001d006718 Zm00001d006718,Zm00001d006718 unchanged
Zm00001d006719_T001.exon1 2 215150444 215150585 Zm00001d006719 215150444 215152107 Zm00001d006719 Zm00001d006719,Zm00001d006719 unchanged
Zm00001d006719_T001.exon2 2 215151348 215151480 Zm00001d006719 215150444 215152107 Zm00001d006719 Zm00001d006719,Zm00001d006719 unchanged
Zm00001d006719_T001.exon3 2 215151605 215151832 Zm00001d006719 215150444 215152107 Zm00001d006719 Zm00001d006719,Zm00001d006719 unchanged
Zm00001d006719_T001.exon4 2 215152017 215152107 Zm00001d006719 215150444 215152107 Zm00001d006719 Zm00001d006719,Zm00001d006719 unchanged
Zm00001d006725_T001.exon1 2 215366113 215367426 Zm00001d006725 215366113 215367426 Zm00001d006725 Zm00001d006725,Zm00001d006725 unchanged
Zm00001d006728_T001.exon1 2 215386915 215387418 Zm00001d006728 215386915 215387418 Zm00001d006728 Zm00001d006728,Zm00001d006728 unchanged
Zm00001d006729_T001.exon1 2 215388518 215388520 Zm00001d006729 215388518 215393239 Zm00001d006729 Zm00001d006729,Zm00001d006729 unchanged
Zm00001d006729_T001.exon2 2 215389274 215389419 Zm00001d006729 215388518 215393239 Zm00001d006729 Zm00001d006729,Zm00001d006729 unchanged
Zm00001d006729_T001.exon3 2 215389868 215389951 Zm00001d006729 215388518 215393239 Zm00001d006729 Zm00001d006729,Zm00001d006729 unchanged
Zm00001d006729_T001.exon4 2 215391084 215391149 Zm00001d006729 215388518 215393239 Zm00001d006729 Zm00001d006729,Zm00001d006729 unchanged
Zm00001d006729_T001.exon5 2 215391267 215391316 Zm00001d006729 215388518 215393239 Zm00001d006729 Zm00001d006729,Zm00001d006729 unchanged
Zm00001d006729_T001.exon6 2 215392180 215392280 Zm00001d006729 215388518 215393239 Zm00001d006729 Zm00001d006729,Zm00001d006729 unchanged
Zm00001d006729_T001.exon7 2 215392432 215392500 Zm00001d006729 215388518 215393239 Zm00001d006729 Zm00001d006729,Zm00001d006729 unchanged
Zm00001d006729_T001.exon8 2 215392797 215393239 Zm00001d006729 215388518 215393239 Zm00001d006729 Zm00001d006729,Zm00001d006729 unchanged
Zm00001d006730_T001.exon1 2 215403699 215403994 Zm00001d006730 215403699 215405416 Zm00001d006730 Zm00001d006730,Zm00001d006730 unchanged
Zm00001d006730_T001.exon2 2 215404885 215404975 Zm00001d006730 215403699 215405416 Zm00001d006730 Zm00001d006730,Zm00001d006730 unchanged
Zm00001d006730_T001.exon3 2 215405153 215405416 Zm00001d006730 215403699 215405416 Zm00001d006730 Zm00001d006730,Zm00001d006730 unchanged
Zm00001d006735_T001.exon1 2 215487550 215488073 Zm00001d006735 215487550 215492303 Zm00001d006735 Zm00001d006735,Zm00001d006735 unchanged
Zm00001d006735_T001.exon2 2 215492240 215492303 Zm00001d006735 215487550 215492303 Zm00001d006735 Zm00001d006735,Zm00001d006735 unchanged
Zm00001d006739_T001.exon1 2 215644201 215644439 Zm00001d006739 215644201 215645366 Zm00001d006739 Zm00001d006739,Zm00001d006739 unchanged
Zm00001d006739_T001.exon2 2 215644625 215645366 Zm00001d006739 215644201 215645366 Zm00001d006739 Zm00001d006739,Zm00001d006739 unchanged
Zm00001d006741_T001.exon1 2 215679429 215679515 Zm00001d006741 215679429 215680478 Zm00001d006741 Zm00001d006741,Zm00001d006741 unchanged
Zm00001d006741_T001.exon2 2 215679587 215680478 Zm00001d006741 215679429 215680478 Zm00001d006741 Zm00001d006741,Zm00001d006741 unchanged
Zm00001d006744_T001.exon1 2 215722019 215723389 Zm00001d006744 215722019 215723389 Zm00001d006744 Zm00001d006744,Zm00001d006744 unchanged
Zm00001d006752_T002.exon4 2 215862950 215864065 Zm00001d006752 215862950 215869018 Zm00001d006752 Zm00001d006752,Zm00001d006752 unchanged
Zm00001d006752_T002.exon3 2 215865681 215865850 Zm00001d006752 215862950 215869018 Zm00001d006752 Zm00001d006752,Zm00001d006752 unchanged
Zm00001d006752_T002.exon2 2 215866043 215867140 Zm00001d006752 215862950 215869018 Zm00001d006752 Zm00001d006752,Zm00001d006752 unchanged
Zm00001d006752_T002.exon1 2 215868899 215869018 Zm00001d006752 215862950 215869018 Zm00001d006752 Zm00001d006752,Zm00001d006752 unchanged
Zm00001d006753_T001.exon2 2 215957135 215958962 Zm00001d006753 215957135 215959705 Zm00001d006753 Zm00001d006753,Zm00001d006753 unchanged
Zm00001d006753_T001.exon1 2 215959094 215959705 Zm00001d006753 215957135 215959705 Zm00001d006753 Zm00001d006753,Zm00001d006753 unchanged
Zm00001d006757_T002.exon8 2 216050123 216051652 Zm00001d006757 216050123 216061106 Zm00001d006757 Zm00001d006757,Zm00001d006757 unchanged
Zm00001d006757_T001.exon4 2 216051953 216053044 Zm00001d006757 216050123 216061106 Zm00001d006757 Zm00001d006757,Zm00001d006757 unchanged
Zm00001d006757_T014.exon4 2 216053265 216053483 Zm00001d006757 216050123 216061106 Zm00001d006757 Zm00001d006757,Zm00001d006757 unchanged
Zm00001d006757_T007.exon3 2 216053558 216053944 Zm00001d006757 216050123 216061106 Zm00001d006757 Zm00001d006757,Zm00001d006757 unchanged
Zm00001d006757_T001.exon1 2 216060953 216061106 Zm00001d006757 216050123 216061106 Zm00001d006757 Zm00001d006757,Zm00001d006757 unchanged
Zm00001d006758_T026.exon10 2 216091983 216093675 Zm00001d006758 216091983 216101125 Zm00001d006758 Zm00001d006758,Zm00001d006758 unchanged
Zm00001d006758_T026.exon9 2 216093752 216095399 Zm00001d006758 216091983 216101125 Zm00001d006758 Zm00001d006758,Zm00001d006758 unchanged
Zm00001d006758_T011.exon4 2 216095481 216095579 Zm00001d006758 216091983 216101125 Zm00001d006758 Zm00001d006758,Zm00001d006758 unchanged
Zm00001d006758_T011.exon3 2 216095667 216095738 Zm00001d006758 216091983 216101125 Zm00001d006758 Zm00001d006758,Zm00001d006758 unchanged
Zm00001d006758_T011.exon2 2 216096116 216096239 Zm00001d006758 216091983 216101125 Zm00001d006758 Zm00001d006758,Zm00001d006758 unchanged
Zm00001d006758_T001.exon3 2 216096325 216098954 Zm00001d006758 216091983 216101125 Zm00001d006758 Zm00001d006758,Zm00001d006758 unchanged
Zm00001d006758_T001.exon2 2 216099080 216099298 Zm00001d006758 216091983 216101125 Zm00001d006758 Zm00001d006758,Zm00001d006758 unchanged
Zm00001d006758_T026.exon3 2 216099371 216100071 Zm00001d006758 216091983 216101125 Zm00001d006758 Zm00001d006758,Zm00001d006758 unchanged
Zm00001d006758_T026.exon2 2 216100659 216100717 Zm00001d006758 216091983 216101125 Zm00001d006758 Zm00001d006758,Zm00001d006758 unchanged
Zm00001d006758_T026.exon1 2 216101096 216101125 Zm00001d006758 216091983 216101125 Zm00001d006758 Zm00001d006758,Zm00001d006758 unchanged
Zm00001d006763_T002.exon7 2 216196352 216196778 Zm00001d006763 216196352 216199555 Zm00001d006763 Zm00001d006763,Zm00001d006763 unchanged
Zm00001d006763_T002.exon6 2 216196907 216197017 Zm00001d006763 216196352 216199555 Zm00001d006763 Zm00001d006763,Zm00001d006763 unchanged
Zm00001d006763_T002.exon5 2 216197225 216197392 Zm00001d006763 216196352 216199555 Zm00001d006763 Zm00001d006763,Zm00001d006763 unchanged
Zm00001d006763_T002.exon4 2 216197623 216198230 Zm00001d006763 216196352 216199555 Zm00001d006763 Zm00001d006763,Zm00001d006763 unchanged
Zm00001d006763_T002.exon3 2 216198318 216198420 Zm00001d006763 216196352 216199555 Zm00001d006763 Zm00001d006763,Zm00001d006763 unchanged
Zm00001d006763_T002.exon2 2 216198548 216198622 Zm00001d006763 216196352 216199555 Zm00001d006763 Zm00001d006763,Zm00001d006763 unchanged
Zm00001d006763_T002.exon1 2 216199263 216199555 Zm00001d006763 216196352 216199555 Zm00001d006763 Zm00001d006763,Zm00001d006763 unchanged
Zm00001d006766_T001.exon4 2 216328223 216328306 Zm00001d006766 216328223 216329894 Zm00001d006766 Zm00001d006766,Zm00001d006766 unchanged
Zm00001d006766_T001.exon3 2 216328742 216328879 Zm00001d006766 216328223 216329894 Zm00001d006766 Zm00001d006766,Zm00001d006766 unchanged
Zm00001d006766_T001.exon2 2 216329587 216329692 Zm00001d006766 216328223 216329894 Zm00001d006766 Zm00001d006766,Zm00001d006766 unchanged
Zm00001d006766_T001.exon1 2 216329789 216329894 Zm00001d006766 216328223 216329894 Zm00001d006766 Zm00001d006766,Zm00001d006766 unchanged
Zm00001d006767_T001.exon1 2 216331353 216331443 Zm00001d006767 216331353 216332961 Zm00001d006767 Zm00001d006767,Zm00001d006767 unchanged
Zm00001d006767_T001.exon2 2 216332540 216332961 Zm00001d006767 216331353 216332961 Zm00001d006767 Zm00001d006767,Zm00001d006767 unchanged
Zm00001d006768_T001.exon1 2 216335689 216336837 Zm00001d006768 216335689 216336837 Zm00001d006768 Zm00001d006768,Zm00001d006768 unchanged
Zm00001d006788_T001.exon1 2 216679787 216680161 Zm00001d006788 216679787 216681518 Zm00001d006788 Zm00001d006788,Zm00001d006788 unchanged
Zm00001d006788_T001.exon2 2 216680260 216680342 Zm00001d006788 216679787 216681518 Zm00001d006788 Zm00001d006788,Zm00001d006788 unchanged
Zm00001d006788_T001.exon3 2 216680458 216681010 Zm00001d006788 216679787 216681518 Zm00001d006788 Zm00001d006788,Zm00001d006788 unchanged
Zm00001d006788_T001.exon4 2 216681095 216681518 Zm00001d006788 216679787 216681518 Zm00001d006788 Zm00001d006788,Zm00001d006788 unchanged
Zm00001d006789_T015.exon8 2 216682217 216682683 Zm00001d006789 216682217 216695201 Zm00001d006789 Zm00001d006789,Zm00001d006789 unchanged
Zm00001d006789_T031.exon8 2 216687928 216688150 Zm00001d006789 216682217 216695201 Zm00001d006789 Zm00001d006789,Zm00001d006789 unchanged
Zm00001d006789_T031.exon7 2 216688266 216688376 Zm00001d006789 216682217 216695201 Zm00001d006789 Zm00001d006789,Zm00001d006789 unchanged
Zm00001d006789_T031.exon6 2 216688584 216688651 Zm00001d006789 216682217 216695201 Zm00001d006789 Zm00001d006789,Zm00001d006789 unchanged
Zm00001d006789_T031.exon5 2 216688790 216688903 Zm00001d006789 216682217 216695201 Zm00001d006789 Zm00001d006789,Zm00001d006789 unchanged
Zm00001d006789_T031.exon4 2 216689029 216689123 Zm00001d006789 216682217 216695201 Zm00001d006789 Zm00001d006789,Zm00001d006789 unchanged
Zm00001d006789_T015.exon2 2 216689215 216693106 Zm00001d006789 216682217 216695201 Zm00001d006789 Zm00001d006789,Zm00001d006789 unchanged
Zm00001d006789_T015.exon1 2 216695082 216695201 Zm00001d006789 216682217 216695201 Zm00001d006789 Zm00001d006789,Zm00001d006789 unchanged
Zm00001d006793_T001.exon1 2 216853848 216854788 Zm00001d006793 216853848 216858411 Zm00001d006793 Zm00001d006793,Zm00001d006793 unchanged
Zm00001d006793_T001.exon2 2 216856287 216856418 Zm00001d006793 216853848 216858411 Zm00001d006793 Zm00001d006793,Zm00001d006793 unchanged
Zm00001d006793_T001.exon3 2 216856570 216856700 Zm00001d006793 216853848 216858411 Zm00001d006793 Zm00001d006793,Zm00001d006793 unchanged
Zm00001d006793_T001.exon4 2 216856772 216856982 Zm00001d006793 216853848 216858411 Zm00001d006793 Zm00001d006793,Zm00001d006793 unchanged
Zm00001d006793_T001.exon5 2 216857066 216857303 Zm00001d006793 216853848 216858411 Zm00001d006793 Zm00001d006793,Zm00001d006793 unchanged
Zm00001d006793_T001.exon6 2 216857426 216857576 Zm00001d006793 216853848 216858411 Zm00001d006793 Zm00001d006793,Zm00001d006793 unchanged
Zm00001d006793_T001.exon7 2 216857653 216858411 Zm00001d006793 216853848 216858411 Zm00001d006793 Zm00001d006793,Zm00001d006793 unchanged
Zm00001d006796_T001.exon1 2 216891193 216892246 Zm00001d006796 216891193 216892807 Zm00001d006796 Zm00001d006796,Zm00001d006796 unchanged
Zm00001d006796_T001.exon2 2 216892336 216892807 Zm00001d006796 216891193 216892807 Zm00001d006796 Zm00001d006796,Zm00001d006796 unchanged
Zm00001d006810_T001.exon1 2 217184842 217184844 Zm00001d006810 217184842 217189250 Zm00001d006810 Zm00001d006810,Zm00001d006810 unchanged
Zm00001d006810_T001.exon2 2 217187840 217187921 Zm00001d006810 217184842 217189250 Zm00001d006810 Zm00001d006810,Zm00001d006810 unchanged
Zm00001d006810_T001.exon3 2 217188207 217189250 Zm00001d006810 217184842 217189250 Zm00001d006810 Zm00001d006810,Zm00001d006810 unchanged
Zm00001d006820_T001.exon5 2 217255984 217256272 Zm00001d006820 217255984 217259555 Zm00001d006820 Zm00001d006820,Zm00001d006820 unchanged
Zm00001d006820_T001.exon4 2 217256386 217256456 Zm00001d006820 217255984 217259555 Zm00001d006820 Zm00001d006820,Zm00001d006820 unchanged
Zm00001d006820_T001.exon3 2 217256547 217256715 Zm00001d006820 217255984 217259555 Zm00001d006820 Zm00001d006820,Zm00001d006820 unchanged
Zm00001d006820_T001.exon2 2 217256893 217257143 Zm00001d006820 217255984 217259555 Zm00001d006820 Zm00001d006820,Zm00001d006820 unchanged
Zm00001d006820_T001.exon1 2 217258998 217259555 Zm00001d006820 217255984 217259555 Zm00001d006820 Zm00001d006820,Zm00001d006820 unchanged
Zm00001d006828_T001.exon5 2 217457356 217458439 Zm00001d006828 217457356 217462858 Zm00001d006828 Zm00001d006828,Zm00001d006828 unchanged
Zm00001d006828_T001.exon4 2 217458973 217459087 Zm00001d006828 217457356 217462858 Zm00001d006828 Zm00001d006828,Zm00001d006828 unchanged
Zm00001d006828_T001.exon3 2 217459207 217460892 Zm00001d006828 217457356 217462858 Zm00001d006828 Zm00001d006828,Zm00001d006828 unchanged
Zm00001d006828_T001.exon2 2 217461036 217461103 Zm00001d006828 217457356 217462858 Zm00001d006828 Zm00001d006828,Zm00001d006828 unchanged
Zm00001d006828_T001.exon1 2 217462223 217462858 Zm00001d006828 217457356 217462858 Zm00001d006828 Zm00001d006828,Zm00001d006828 unchanged
Zm00001d006835_T001.exon7 2 217595882 217596685 Zm00001d006835 217595882 217600202 Zm00001d006835 Zm00001d006835,Zm00001d006835 unchanged
Zm00001d006835_T001.exon6 2 217597123 217597287 Zm00001d006835 217595882 217600202 Zm00001d006835 Zm00001d006835,Zm00001d006835 unchanged
Zm00001d006835_T001.exon5 2 217597981 217598055 Zm00001d006835 217595882 217600202 Zm00001d006835 Zm00001d006835,Zm00001d006835 unchanged
Zm00001d006835_T007.exon3 2 217598138 217598250 Zm00001d006835 217595882 217600202 Zm00001d006835 Zm00001d006835,Zm00001d006835 unchanged
Zm00001d006835_T007.exon2 2 217598747 217598894 Zm00001d006835 217595882 217600202 Zm00001d006835 Zm00001d006835,Zm00001d006835 unchanged
Zm00001d006835_T002.exon1 2 217598995 217600202 Zm00001d006835 217595882 217600202 Zm00001d006835 Zm00001d006835,Zm00001d006835 unchanged
Zm00001d006848_T001.exon9 2 217790789 217791588 Zm00001d006848 217790789 217797756 Zm00001d006848 Zm00001d006848,Zm00001d006848 unchanged
Zm00001d006848_T001.exon8 2 217791660 217791766 Zm00001d006848 217790789 217797756 Zm00001d006848 Zm00001d006848,Zm00001d006848 unchanged
Zm00001d006848_T001.exon7 2 217794043 217794071 Zm00001d006848 217790789 217797756 Zm00001d006848 Zm00001d006848,Zm00001d006848 unchanged
Zm00001d006848_T001.exon6 2 217794392 217794436 Zm00001d006848 217790789 217797756 Zm00001d006848 Zm00001d006848,Zm00001d006848 unchanged
Zm00001d006848_T001.exon5 2 217794702 217794767 Zm00001d006848 217790789 217797756 Zm00001d006848 Zm00001d006848,Zm00001d006848 unchanged
Zm00001d006848_T001.exon4 2 217795324 217795410 Zm00001d006848 217790789 217797756 Zm00001d006848 Zm00001d006848,Zm00001d006848 unchanged
Zm00001d006848_T001.exon3 2 217795515 217795540 Zm00001d006848 217790789 217797756 Zm00001d006848 Zm00001d006848,Zm00001d006848 unchanged
Zm00001d006848_T001.exon2 2 217795625 217795694 Zm00001d006848 217790789 217797756 Zm00001d006848 Zm00001d006848,Zm00001d006848 unchanged
Zm00001d006848_T001.exon1 2 217797701 217797756 Zm00001d006848 217790789 217797756 Zm00001d006848 Zm00001d006848,Zm00001d006848 unchanged
Zm00001d006859_T001.exon1 2 218012861 218012894 Zm00001d006859 218012861 218015536 Zm00001d006859 Zm00001d006859,Zm00001d006859 unchanged
Zm00001d006859_T001.exon2 2 218012967 218013198 Zm00001d006859 218012861 218015536 Zm00001d006859 Zm00001d006859,Zm00001d006859 unchanged
Zm00001d006859_T004.exon2 2 218013313 218013545 Zm00001d006859 218012861 218015536 Zm00001d006859 Zm00001d006859,Zm00001d006859 unchanged
Zm00001d006859_T004.exon3 2 218014466 218014513 Zm00001d006859 218012861 218015536 Zm00001d006859 Zm00001d006859,Zm00001d006859 unchanged
Zm00001d006859_T004.exon4 2 218014614 218014766 Zm00001d006859 218012861 218015536 Zm00001d006859 Zm00001d006859,Zm00001d006859 unchanged
Zm00001d006859_T005.exon3 2 218014904 218015062 Zm00001d006859 218012861 218015536 Zm00001d006859 Zm00001d006859,Zm00001d006859 unchanged
Zm00001d006859_T005.exon4 2 218015355 218015536 Zm00001d006859 218012861 218015536 Zm00001d006859 Zm00001d006859,Zm00001d006859 unchanged
Zm00001d006860_T001.exon1 2 218018545 218018856 Zm00001d006860 218018545 218021082 Zm00001d006860 Zm00001d006860,Zm00001d006860 unchanged
Zm00001d006860_T002.exon2 2 218019096 218019240 Zm00001d006860 218018545 218021082 Zm00001d006860 Zm00001d006860,Zm00001d006860 unchanged
Zm00001d006860_T001.exon3 2 218019307 218019393 Zm00001d006860 218018545 218021082 Zm00001d006860 Zm00001d006860,Zm00001d006860 unchanged
Zm00001d006860_T002.exon3 2 218019995 218020257 Zm00001d006860 218018545 218021082 Zm00001d006860 Zm00001d006860,Zm00001d006860 unchanged
Zm00001d006860_T002.exon4 2 218020365 218020422 Zm00001d006860 218018545 218021082 Zm00001d006860 Zm00001d006860,Zm00001d006860 unchanged
Zm00001d006860_T002.exon5 2 218020527 218021082 Zm00001d006860 218018545 218021082 Zm00001d006860 Zm00001d006860,Zm00001d006860 unchanged
Zm00001d006861_T007.exon7 2 218041358 218043301 Zm00001d006861 218041358 218048907 Zm00001d006861 Zm00001d006861,Zm00001d006861 unchanged
Zm00001d006861_T007.exon6 2 218043777 218044246 Zm00001d006861 218041358 218048907 Zm00001d006861 Zm00001d006861,Zm00001d006861 unchanged
Zm00001d006861_T034.exon6 2 218044287 218044354 Zm00001d006861 218041358 218048907 Zm00001d006861 Zm00001d006861,Zm00001d006861 unchanged
Zm00001d006861_T015.exon2 2 218044440 218046763 Zm00001d006861 218041358 218048907 Zm00001d006861 Zm00001d006861,Zm00001d006861 unchanged
Zm00001d006861_T034.exon3 2 218046840 218047984 Zm00001d006861 218041358 218048907 Zm00001d006861 Zm00001d006861,Zm00001d006861 unchanged
Zm00001d006861_T034.exon2 2 218048119 218048185 Zm00001d006861 218041358 218048907 Zm00001d006861 Zm00001d006861,Zm00001d006861 unchanged
Zm00001d006861_T007.exon1 2 218048620 218048907 Zm00001d006861 218041358 218048907 Zm00001d006861 Zm00001d006861,Zm00001d006861 unchanged
Zm00001d006868_T002.exon1 2 218291718 218291920 Zm00001d006868 218291718 218297633 Zm00001d006868 Zm00001d006868,Zm00001d006868 unchanged
Zm00001d006868_T005.exon2 2 218294216 218294362 Zm00001d006868 218291718 218297633 Zm00001d006868 Zm00001d006868,Zm00001d006868 unchanged
Zm00001d006868_T005.exon3 2 218294438 218294562 Zm00001d006868 218291718 218297633 Zm00001d006868 Zm00001d006868,Zm00001d006868 unchanged
Zm00001d006868_T005.exon4 2 218294644 218294690 Zm00001d006868 218291718 218297633 Zm00001d006868 Zm00001d006868,Zm00001d006868 unchanged
Zm00001d006868_T005.exon5 2 218294803 218294880 Zm00001d006868 218291718 218297633 Zm00001d006868 Zm00001d006868,Zm00001d006868 unchanged
Zm00001d006868_T005.exon6 2 218294967 218295091 Zm00001d006868 218291718 218297633 Zm00001d006868 Zm00001d006868,Zm00001d006868 unchanged
Zm00001d006868_T005.exon7 2 218295349 218295412 Zm00001d006868 218291718 218297633 Zm00001d006868 Zm00001d006868,Zm00001d006868 unchanged
Zm00001d006868_T005.exon8 2 218295535 218295597 Zm00001d006868 218291718 218297633 Zm00001d006868 Zm00001d006868,Zm00001d006868 unchanged
Zm00001d006868_T005.exon9 2 218296070 218296139 Zm00001d006868 218291718 218297633 Zm00001d006868 Zm00001d006868,Zm00001d006868 unchanged
Zm00001d006868_T002.exon10 2 218296175 218296386 Zm00001d006868 218291718 218297633 Zm00001d006868 Zm00001d006868,Zm00001d006868 unchanged
Zm00001d006868_T005.exon11 2 218296616 218296720 Zm00001d006868 218291718 218297633 Zm00001d006868 Zm00001d006868,Zm00001d006868 unchanged
Zm00001d006868_T002.exon12 2 218296874 218297633 Zm00001d006868 218291718 218297633 Zm00001d006868 Zm00001d006868,Zm00001d006868 unchanged
Zm00001d006877_T001.exon4 2 218344704 218345196 Zm00001d006877 218344704 218346675 Zm00001d006877 Zm00001d006877,Zm00001d006877 unchanged
Zm00001d006877_T001.exon3 2 218345488 218345600 Zm00001d006877 218344704 218346675 Zm00001d006877 Zm00001d006877,Zm00001d006877 unchanged
Zm00001d006877_T001.exon2 2 218345886 218346010 Zm00001d006877 218344704 218346675 Zm00001d006877 Zm00001d006877,Zm00001d006877 unchanged
Zm00001d006877_T001.exon1 2 218346091 218346675 Zm00001d006877 218344704 218346675 Zm00001d006877 Zm00001d006877,Zm00001d006877 unchanged
Zm00001d006878_T001.exon1 2 218402338 218402523 Zm00001d006878 218402338 218402930 Zm00001d006878 Zm00001d006878,Zm00001d006878 unchanged
Zm00001d006878_T001.exon2 2 218402624 218402930 Zm00001d006878 218402338 218402930 Zm00001d006878 Zm00001d006878,Zm00001d006878 unchanged
Zm00001d006880_T001.exon4 2 218463970 218464031 Zm00001d006880 218463970 218466465 Zm00001d006880 Zm00001d006880,Zm00001d006880 unchanged
Zm00001d006880_T001.exon3 2 218464684 218464817 Zm00001d006880 218463970 218466465 Zm00001d006880 Zm00001d006880,Zm00001d006880 unchanged
Zm00001d006880_T001.exon2 2 218465228 218465374 Zm00001d006880 218463970 218466465 Zm00001d006880 Zm00001d006880,Zm00001d006880 unchanged
Zm00001d006880_T001.exon1 2 218465459 218466465 Zm00001d006880 218463970 218466465 Zm00001d006880 Zm00001d006880,Zm00001d006880 unchanged
Zm00001d006881_T005.exon1 2 218466765 218466969 Zm00001d006881 218466765 218475876 Zm00001d006881 Zm00001d006881,Zm00001d006881 unchanged
Zm00001d006881_T005.exon2 2 218467259 218468084 Zm00001d006881 218466765 218475876 Zm00001d006881 Zm00001d006881,Zm00001d006881 unchanged
Zm00001d006881_T005.exon3 2 218468113 218470076 Zm00001d006881 218466765 218475876 Zm00001d006881 Zm00001d006881,Zm00001d006881 unchanged
Zm00001d006881_T013.exon2 2 218470160 218470575 Zm00001d006881 218466765 218475876 Zm00001d006881 Zm00001d006881,Zm00001d006881 unchanged
Zm00001d006881_T013.exon3 2 218470749 218471034 Zm00001d006881 218466765 218475876 Zm00001d006881 Zm00001d006881,Zm00001d006881 unchanged
Zm00001d006881_T013.exon4 2 218471107 218471173 Zm00001d006881 218466765 218475876 Zm00001d006881 Zm00001d006881,Zm00001d006881 unchanged
Zm00001d006881_T013.exon5 2 218471498 218471662 Zm00001d006881 218466765 218475876 Zm00001d006881 Zm00001d006881,Zm00001d006881 unchanged
Zm00001d006881_T005.exon8 2 218471780 218471900 Zm00001d006881 218466765 218475876 Zm00001d006881 Zm00001d006881,Zm00001d006881 unchanged
Zm00001d006881_T005.exon9 2 218473513 218473619 Zm00001d006881 218466765 218475876 Zm00001d006881 Zm00001d006881,Zm00001d006881 unchanged
Zm00001d006881_T013.exon7 2 218474221 218474418 Zm00001d006881 218466765 218475876 Zm00001d006881 Zm00001d006881,Zm00001d006881 unchanged
Zm00001d006881_T005.exon11 2 218474500 218474734 Zm00001d006881 218466765 218475876 Zm00001d006881 Zm00001d006881,Zm00001d006881 unchanged
Zm00001d006881_T005.exon12 2 218475075 218475274 Zm00001d006881 218466765 218475876 Zm00001d006881 Zm00001d006881,Zm00001d006881 unchanged
Zm00001d006881_T005.exon13 2 218475371 218475876 Zm00001d006881 218466765 218475876 Zm00001d006881 Zm00001d006881,Zm00001d006881 unchanged
Zm00001d006884_T003.exon5 2 218530989 218533836 Zm00001d006884 218530989 218536097 Zm00001d006884 Zm00001d006884,Zm00001d006884 unchanged
Zm00001d006884_T003.exon4 2 218533928 218534024 Zm00001d006884 218530989 218536097 Zm00001d006884 Zm00001d006884,Zm00001d006884 unchanged
Zm00001d006884_T003.exon3 2 218534100 218534154 Zm00001d006884 218530989 218536097 Zm00001d006884 Zm00001d006884,Zm00001d006884 unchanged
Zm00001d006884_T003.exon2 2 218534232 218534293 Zm00001d006884 218530989 218536097 Zm00001d006884 Zm00001d006884,Zm00001d006884 unchanged
Zm00001d006884_T003.exon1 2 218534565 218536097 Zm00001d006884 218530989 218536097 Zm00001d006884 Zm00001d006884,Zm00001d006884 unchanged
Zm00001d006885_T002.exon11 2 218537811 218538435 Zm00001d006885 218537811 218543707 Zm00001d006885 Zm00001d006885,Zm00001d006885 unchanged
Zm00001d006885_T002.exon10 2 218538565 218538732 Zm00001d006885 218537811 218543707 Zm00001d006885 Zm00001d006885,Zm00001d006885 unchanged
Zm00001d006885_T002.exon9 2 218538820 218538882 Zm00001d006885 218537811 218543707 Zm00001d006885 Zm00001d006885,Zm00001d006885 unchanged
Zm00001d006885_T002.exon8 2 218538977 218539084 Zm00001d006885 218537811 218543707 Zm00001d006885 Zm00001d006885,Zm00001d006885 unchanged
Zm00001d006885_T002.exon7 2 218539806 218539918 Zm00001d006885 218537811 218543707 Zm00001d006885 Zm00001d006885,Zm00001d006885 unchanged
Zm00001d006885_T002.exon6 2 218539995 218540291 Zm00001d006885 218537811 218543707 Zm00001d006885 Zm00001d006885,Zm00001d006885 unchanged
Zm00001d006885_T002.exon5 2 218540421 218540499 Zm00001d006885 218537811 218543707 Zm00001d006885 Zm00001d006885,Zm00001d006885 unchanged
Zm00001d006885_T002.exon4 2 218540710 218540818 Zm00001d006885 218537811 218543707 Zm00001d006885 Zm00001d006885,Zm00001d006885 unchanged
Zm00001d006885_T002.exon3 2 218540903 218540944 Zm00001d006885 218537811 218543707 Zm00001d006885 Zm00001d006885,Zm00001d006885 unchanged
Zm00001d006885_T002.exon2 2 218542409 218542467 Zm00001d006885 218537811 218543707 Zm00001d006885 Zm00001d006885,Zm00001d006885 unchanged
Zm00001d006885_T002.exon1 2 218542970 218543707 Zm00001d006885 218537811 218543707 Zm00001d006885 Zm00001d006885,Zm00001d006885 unchanged
Zm00001d006886_T002.exon1 2 218575862 218576050 Zm00001d006886 218575862 218578860 Zm00001d006886 Zm00001d006886,Zm00001d006886 unchanged
Zm00001d006886_T002.exon2 2 218576167 218576319 Zm00001d006886 218575862 218578860 Zm00001d006886 Zm00001d006886,Zm00001d006886 unchanged
Zm00001d006886_T001.exon3 2 218576447 218576602 Zm00001d006886 218575862 218578860 Zm00001d006886 Zm00001d006886,Zm00001d006886 unchanged
Zm00001d006886_T001.exon4 2 218576754 218576818 Zm00001d006886 218575862 218578860 Zm00001d006886 Zm00001d006886,Zm00001d006886 unchanged
Zm00001d006886_T003.exon3 2 218577009 218577194 Zm00001d006886 218575862 218578860 Zm00001d006886 Zm00001d006886,Zm00001d006886 unchanged
Zm00001d006886_T003.exon4 2 218577293 218577995 Zm00001d006886 218575862 218578860 Zm00001d006886 Zm00001d006886,Zm00001d006886 unchanged
Zm00001d006886_T003.exon5 2 218578083 218578860 Zm00001d006886 218575862 218578860 Zm00001d006886 Zm00001d006886,Zm00001d006886 unchanged
Zm00001d006888_T001.exon1 2 218588918 218588923 Zm00001d006888 218588918 218590990 Zm00001d006888 Zm00001d006888,Zm00001d006888 unchanged
Zm00001d006888_T001.exon2 2 218589156 218589281 Zm00001d006888 218588918 218590990 Zm00001d006888 Zm00001d006888,Zm00001d006888 unchanged
Zm00001d006888_T001.exon3 2 218589370 218589458 Zm00001d006888 218588918 218590990 Zm00001d006888 Zm00001d006888,Zm00001d006888 unchanged
Zm00001d006888_T001.exon4 2 218589565 218589590 Zm00001d006888 218588918 218590990 Zm00001d006888 Zm00001d006888,Zm00001d006888 unchanged
Zm00001d006888_T001.exon5 2 218590191 218590354 Zm00001d006888 218588918 218590990 Zm00001d006888 Zm00001d006888,Zm00001d006888 unchanged
Zm00001d006888_T001.exon6 2 218590431 218590518 Zm00001d006888 218588918 218590990 Zm00001d006888 Zm00001d006888,Zm00001d006888 unchanged
Zm00001d006888_T001.exon7 2 218590633 218590706 Zm00001d006888 218588918 218590990 Zm00001d006888 Zm00001d006888,Zm00001d006888 unchanged
Zm00001d006888_T001.exon8 2 218590760 218590990 Zm00001d006888 218588918 218590990 Zm00001d006888 Zm00001d006888,Zm00001d006888 unchanged
Zm00001d006891_T001.exon5 2 218605362 218605671 Zm00001d006891 218605362 218606687 Zm00001d006891 Zm00001d006891,Zm00001d006891 unchanged
Zm00001d006891_T001.exon4 2 218605825 218605881 Zm00001d006891 218605362 218606687 Zm00001d006891 Zm00001d006891,Zm00001d006891 unchanged
Zm00001d006891_T001.exon3 2 218605963 218606020 Zm00001d006891 218605362 218606687 Zm00001d006891 Zm00001d006891,Zm00001d006891 unchanged
Zm00001d006891_T001.exon2 2 218606232 218606414 Zm00001d006891 218605362 218606687 Zm00001d006891 Zm00001d006891,Zm00001d006891 unchanged
Zm00001d006891_T001.exon1 2 218606508 218606687 Zm00001d006891 218605362 218606687 Zm00001d006891 Zm00001d006891,Zm00001d006891 unchanged
Zm00001d006896_T001.exon1 2 218757271 218757565 Zm00001d006896 218757271 218760786 Zm00001d006896 Zm00001d006896,Zm00001d006896 unchanged
Zm00001d006896_T001.exon2 2 218757678 218757779 Zm00001d006896 218757271 218760786 Zm00001d006896 Zm00001d006896,Zm00001d006896 unchanged
Zm00001d006896_T001.exon3 2 218757965 218758239 Zm00001d006896 218757271 218760786 Zm00001d006896 Zm00001d006896,Zm00001d006896 unchanged
Zm00001d006896_T001.exon4 2 218760184 218760786 Zm00001d006896 218757271 218760786 Zm00001d006896 Zm00001d006896,Zm00001d006896 unchanged
Zm00001d006899_T001.exon1 2 218944332 218944462 Zm00001d006899 218944332 218947142 Zm00001d006899 Zm00001d006899,Zm00001d006899 unchanged
Zm00001d006899_T001.exon2 2 218944549 218944613 Zm00001d006899 218944332 218947142 Zm00001d006899 Zm00001d006899,Zm00001d006899 unchanged
Zm00001d006899_T001.exon3 2 218945715 218945772 Zm00001d006899 218944332 218947142 Zm00001d006899 Zm00001d006899,Zm00001d006899 unchanged
Zm00001d006899_T001.exon4 2 218945863 218945971 Zm00001d006899 218944332 218947142 Zm00001d006899 Zm00001d006899,Zm00001d006899 unchanged
Zm00001d006899_T001.exon5 2 218946058 218946330 Zm00001d006899 218944332 218947142 Zm00001d006899 Zm00001d006899,Zm00001d006899 unchanged
Zm00001d006899_T002.exon6 2 218946562 218947142 Zm00001d006899 218944332 218947142 Zm00001d006899 Zm00001d006899,Zm00001d006899 unchanged
Zm00001d006902_T001.exon1 2 219050105 219050117 Zm00001d006902 219050105 219054426 Zm00001d006902 Zm00001d006902,Zm00001d006902 unchanged
Zm00001d006902_T001.exon2 2 219050261 219050460 Zm00001d006902 219050105 219054426 Zm00001d006902 Zm00001d006902,Zm00001d006902 unchanged
Zm00001d006902_T001.exon3 2 219050553 219050621 Zm00001d006902 219050105 219054426 Zm00001d006902 Zm00001d006902,Zm00001d006902 unchanged
Zm00001d006902_T001.exon4 2 219050901 219050971 Zm00001d006902 219050105 219054426 Zm00001d006902 Zm00001d006902,Zm00001d006902 unchanged
Zm00001d006902_T001.exon5 2 219051390 219051409 Zm00001d006902 219050105 219054426 Zm00001d006902 Zm00001d006902,Zm00001d006902 unchanged
Zm00001d006902_T001.exon6 2 219052446 219052771 Zm00001d006902 219050105 219054426 Zm00001d006902 Zm00001d006902,Zm00001d006902 unchanged
Zm00001d006902_T001.exon7 2 219052862 219052993 Zm00001d006902 219050105 219054426 Zm00001d006902 Zm00001d006902,Zm00001d006902 unchanged
Zm00001d006902_T001.exon8 2 219053101 219053234 Zm00001d006902 219050105 219054426 Zm00001d006902 Zm00001d006902,Zm00001d006902 unchanged
Zm00001d006902_T001.exon9 2 219054166 219054234 Zm00001d006902 219050105 219054426 Zm00001d006902 Zm00001d006902,Zm00001d006902 unchanged
Zm00001d006902_T001.exon10 2 219054396 219054426 Zm00001d006902 219050105 219054426 Zm00001d006902 Zm00001d006902,Zm00001d006902 unchanged
Zm00001d006905_T001.exon1 2 219137890 219138246 Zm00001d006905 219137890 219140587 Zm00001d006905 Zm00001d006905,Zm00001d006905 unchanged
Zm00001d006905_T001.exon2 2 219139100 219139170 Zm00001d006905 219137890 219140587 Zm00001d006905 Zm00001d006905,Zm00001d006905 unchanged
Zm00001d006905_T001.exon3 2 219139403 219139491 Zm00001d006905 219137890 219140587 Zm00001d006905 Zm00001d006905,Zm00001d006905 unchanged
Zm00001d006905_T001.exon4 2 219139803 219139914 Zm00001d006905 219137890 219140587 Zm00001d006905 Zm00001d006905,Zm00001d006905 unchanged
Zm00001d006905_T001.exon5 2 219140030 219140120 Zm00001d006905 219137890 219140587 Zm00001d006905 Zm00001d006905,Zm00001d006905 unchanged
Zm00001d006905_T001.exon6 2 219140243 219140587 Zm00001d006905 219137890 219140587 Zm00001d006905 Zm00001d006905,Zm00001d006905 unchanged
Zm00001d006911_T001.exon1 2 219240558 219241199 Zm00001d006911 219240558 219241199 Zm00001d006911 Zm00001d006911,Zm00001d006911 unchanged
Zm00001d006912_T001.exon2 2 219242027 219242313 Zm00001d006912 219242027 219243559 Zm00001d006912 Zm00001d006912,Zm00001d006912 unchanged
Zm00001d006912_T001.exon1 2 219243499 219243559 Zm00001d006912 219242027 219243559 Zm00001d006912 Zm00001d006912,Zm00001d006912 unchanged
Zm00001d006913_T001.exon1 2 219293809 219294019 Zm00001d006913 219293809 219297189 Zm00001d006913 Zm00001d006913,Zm00001d006913 unchanged
Zm00001d006913_T001.exon2 2 219294141 219294281 Zm00001d006913 219293809 219297189 Zm00001d006913 Zm00001d006913,Zm00001d006913 unchanged
Zm00001d006913_T001.exon3 2 219294423 219294494 Zm00001d006913 219293809 219297189 Zm00001d006913 Zm00001d006913,Zm00001d006913 unchanged
Zm00001d006913_T001.exon4 2 219294613 219294711 Zm00001d006913 219293809 219297189 Zm00001d006913 Zm00001d006913,Zm00001d006913 unchanged
Zm00001d006913_T001.exon5 2 219294901 219294954 Zm00001d006913 219293809 219297189 Zm00001d006913 Zm00001d006913,Zm00001d006913 unchanged
Zm00001d006913_T001.exon6 2 219295055 219295156 Zm00001d006913 219293809 219297189 Zm00001d006913 Zm00001d006913,Zm00001d006913 unchanged
Zm00001d006913_T001.exon7 2 219295258 219295405 Zm00001d006913 219293809 219297189 Zm00001d006913 Zm00001d006913,Zm00001d006913 unchanged
Zm00001d006913_T001.exon8 2 219295507 219295577 Zm00001d006913 219293809 219297189 Zm00001d006913 Zm00001d006913,Zm00001d006913 unchanged
Zm00001d006913_T002.exon9 2 219296222 219296314 Zm00001d006913 219293809 219297189 Zm00001d006913 Zm00001d006913,Zm00001d006913 unchanged
Zm00001d006913_T001.exon10 2 219296584 219297189 Zm00001d006913 219293809 219297189 Zm00001d006913 Zm00001d006913,Zm00001d006913 unchanged
Zm00001d006918_T001.exon9 2 219348782 219349139 Zm00001d006918 219348782 219353657 Zm00001d006918 Zm00001d006918,Zm00001d006918 unchanged
Zm00001d006918_T001.exon8 2 219350464 219350606 Zm00001d006918 219348782 219353657 Zm00001d006918 Zm00001d006918,Zm00001d006918 unchanged
Zm00001d006918_T001.exon7 2 219350726 219350819 Zm00001d006918 219348782 219353657 Zm00001d006918 Zm00001d006918,Zm00001d006918 unchanged
Zm00001d006918_T001.exon6 2 219350967 219351128 Zm00001d006918 219348782 219353657 Zm00001d006918 Zm00001d006918,Zm00001d006918 unchanged
Zm00001d006918_T001.exon5 2 219351724 219351792 Zm00001d006918 219348782 219353657 Zm00001d006918 Zm00001d006918,Zm00001d006918 unchanged
Zm00001d006918_T001.exon4 2 219352269 219352481 Zm00001d006918 219348782 219353657 Zm00001d006918 Zm00001d006918,Zm00001d006918 unchanged
Zm00001d006918_T001.exon3 2 219352646 219352705 Zm00001d006918 219348782 219353657 Zm00001d006918 Zm00001d006918,Zm00001d006918 unchanged
Zm00001d006918_T001.exon2 2 219352894 219352982 Zm00001d006918 219348782 219353657 Zm00001d006918 Zm00001d006918,Zm00001d006918 unchanged
Zm00001d006918_T001.exon1 2 219353279 219353657 Zm00001d006918 219348782 219353657 Zm00001d006918 Zm00001d006918,Zm00001d006918 unchanged
Zm00001d006920_T001.exon1 2 219357056 219357967 Zm00001d006920 219357056 219360575 Zm00001d006920 Zm00001d006920,Zm00001d006920 unchanged
Zm00001d006920_T001.exon2 2 219359810 219360575 Zm00001d006920 219357056 219360575 Zm00001d006920 Zm00001d006920,Zm00001d006920 unchanged
Zm00001d006921_T004.exon3 2 219360901 219361586 Zm00001d006921 219360901 219364319 Zm00001d006921 Zm00001d006921,Zm00001d006921 unchanged
Zm00001d006921_T002.exon4 2 219361752 219361767 Zm00001d006921 219360901 219364319 Zm00001d006921 Zm00001d006921,Zm00001d006921 unchanged
Zm00001d006921_T002.exon3 2 219361945 219362226 Zm00001d006921 219360901 219364319 Zm00001d006921 Zm00001d006921,Zm00001d006921 unchanged
Zm00001d006921_T002.exon2 2 219362404 219362438 Zm00001d006921 219360901 219364319 Zm00001d006921 Zm00001d006921,Zm00001d006921 unchanged
Zm00001d006921_T001.exon1 2 219363260 219364319 Zm00001d006921 219360901 219364319 Zm00001d006921 Zm00001d006921,Zm00001d006921 unchanged
Zm00001d006922_T003.exon8 2 219448239 219448541 Zm00001d006922 219448239 219452768 Zm00001d006922 Zm00001d006922,Zm00001d006922 unchanged
Zm00001d006922_T003.exon7 2 219448666 219449027 Zm00001d006922 219448239 219452768 Zm00001d006922 Zm00001d006922,Zm00001d006922 unchanged
Zm00001d006922_T003.exon6 2 219449115 219450813 Zm00001d006922 219448239 219452768 Zm00001d006922 Zm00001d006922,Zm00001d006922 unchanged
Zm00001d006922_T001.exon5 2 219450926 219450981 Zm00001d006922 219448239 219452768 Zm00001d006922 Zm00001d006922,Zm00001d006922 unchanged
Zm00001d006922_T001.exon4 2 219451569 219451641 Zm00001d006922 219448239 219452768 Zm00001d006922 Zm00001d006922,Zm00001d006922 unchanged
Zm00001d006922_T001.exon3 2 219451748 219451804 Zm00001d006922 219448239 219452768 Zm00001d006922 Zm00001d006922,Zm00001d006922 unchanged
Zm00001d006922_T001.exon2 2 219451901 219451947 Zm00001d006922 219448239 219452768 Zm00001d006922 Zm00001d006922,Zm00001d006922 unchanged
Zm00001d006922_T001.exon1 2 219452394 219452768 Zm00001d006922 219448239 219452768 Zm00001d006922 Zm00001d006922,Zm00001d006922 unchanged
Zm00001d006929_T001.exon1 2 219600960 219601446 Zm00001d006929 219600960 219605500 Zm00001d006929 Zm00001d006929,Zm00001d006929 unchanged
Zm00001d006929_T001.exon2 2 219602170 219602821 Zm00001d006929 219600960 219605500 Zm00001d006929 Zm00001d006929,Zm00001d006929 unchanged
Zm00001d006929_T001.exon3 2 219602952 219603040 Zm00001d006929 219600960 219605500 Zm00001d006929 Zm00001d006929,Zm00001d006929 unchanged
Zm00001d006929_T001.exon4 2 219603622 219603686 Zm00001d006929 219600960 219605500 Zm00001d006929 Zm00001d006929,Zm00001d006929 unchanged
Zm00001d006929_T001.exon5 2 219603816 219603871 Zm00001d006929 219600960 219605500 Zm00001d006929 Zm00001d006929,Zm00001d006929 unchanged
Zm00001d006929_T001.exon6 2 219603963 219604083 Zm00001d006929 219600960 219605500 Zm00001d006929 Zm00001d006929,Zm00001d006929 unchanged
Zm00001d006929_T001.exon7 2 219604178 219604252 Zm00001d006929 219600960 219605500 Zm00001d006929 Zm00001d006929,Zm00001d006929 unchanged
Zm00001d006929_T001.exon8 2 219604443 219604496 Zm00001d006929 219600960 219605500 Zm00001d006929 Zm00001d006929,Zm00001d006929 unchanged
Zm00001d006929_T001.exon9 2 219604632 219604726 Zm00001d006929 219600960 219605500 Zm00001d006929 Zm00001d006929,Zm00001d006929 unchanged
Zm00001d006929_T001.exon10 2 219604813 219604987 Zm00001d006929 219600960 219605500 Zm00001d006929 Zm00001d006929,Zm00001d006929 unchanged
Zm00001d006929_T001.exon11 2 219605110 219605500 Zm00001d006929 219600960 219605500 Zm00001d006929 Zm00001d006929,Zm00001d006929 unchanged
Zm00001d006931_T001.exon5 2 219610285 219611757 Zm00001d006931 219610285 219613670 Zm00001d006931 Zm00001d006931,Zm00001d006931 unchanged
Zm00001d006931_T001.exon4 2 219612395 219612502 Zm00001d006931 219610285 219613670 Zm00001d006931 Zm00001d006931,Zm00001d006931 unchanged
Zm00001d006931_T001.exon3 2 219612636 219612872 Zm00001d006931 219610285 219613670 Zm00001d006931 Zm00001d006931,Zm00001d006931 unchanged
Zm00001d006931_T001.exon2 2 219612956 219613045 Zm00001d006931 219610285 219613670 Zm00001d006931 Zm00001d006931,Zm00001d006931 unchanged
Zm00001d006931_T001.exon1 2 219613321 219613670 Zm00001d006931 219610285 219613670 Zm00001d006931 Zm00001d006931,Zm00001d006931 unchanged
Zm00001d006933_T001.exon2 2 219651816 219652742 Zm00001d006933 219651816 219653211 Zm00001d006933 Zm00001d006933,Zm00001d006933 unchanged
Zm00001d006933_T001.exon1 2 219652838 219653211 Zm00001d006933 219651816 219653211 Zm00001d006933 Zm00001d006933,Zm00001d006933 unchanged
Zm00001d006934_T003.exon2 2 219707403 219710142 Zm00001d006934 219707403 219710439 Zm00001d006934 Zm00001d006934,Zm00001d006934 unchanged
Zm00001d006934_T002.exon1 2 219710239 219710439 Zm00001d006934 219707403 219710439 Zm00001d006934 Zm00001d006934,Zm00001d006934 unchanged
Zm00001d006937_T001.exon2 2 219871994 219872941 Zm00001d006937 219871994 219873518 Zm00001d006937 Zm00001d006937,Zm00001d006937 unchanged
Zm00001d006937_T001.exon1 2 219873086 219873518 Zm00001d006937 219871994 219873518 Zm00001d006937 Zm00001d006937,Zm00001d006937 unchanged
Zm00001d006938_T001.exon1 2 219878672 219878939 Zm00001d006938 219878672 219891411 Zm00001d006938 Zm00001d006938,Zm00001d006938 unchanged
Zm00001d006938_T004.exon2 2 219879014 219879125 Zm00001d006938 219878672 219891411 Zm00001d006938 Zm00001d006938,Zm00001d006938 unchanged
Zm00001d006938_T004.exon3 2 219879242 219879322 Zm00001d006938 219878672 219891411 Zm00001d006938 Zm00001d006938,Zm00001d006938 unchanged
Zm00001d006938_T002.exon4 2 219881008 219881697 Zm00001d006938 219878672 219891411 Zm00001d006938 Zm00001d006938,Zm00001d006938 unchanged
Zm00001d006938_T004.exon6 2 219881791 219881914 Zm00001d006938 219878672 219891411 Zm00001d006938 Zm00001d006938,Zm00001d006938 unchanged
Zm00001d006938_T004.exon7 2 219881985 219882100 Zm00001d006938 219878672 219891411 Zm00001d006938 Zm00001d006938,Zm00001d006938 unchanged
Zm00001d006938_T004.exon8 2 219882333 219882444 Zm00001d006938 219878672 219891411 Zm00001d006938 Zm00001d006938,Zm00001d006938 unchanged
Zm00001d006938_T004.exon9 2 219882542 219882634 Zm00001d006938 219878672 219891411 Zm00001d006938 Zm00001d006938,Zm00001d006938 unchanged
Zm00001d006938_T004.exon10 2 219882723 219882784 Zm00001d006938 219878672 219891411 Zm00001d006938 Zm00001d006938,Zm00001d006938 unchanged
Zm00001d006938_T002.exon10 2 219883180 219883274 Zm00001d006938 219878672 219891411 Zm00001d006938 Zm00001d006938,Zm00001d006938 unchanged
Zm00001d006938_T004.exon12 2 219890382 219890452 Zm00001d006938 219878672 219891411 Zm00001d006938 Zm00001d006938,Zm00001d006938 unchanged
Zm00001d006938_T004.exon13 2 219890546 219890598 Zm00001d006938 219878672 219891411 Zm00001d006938 Zm00001d006938,Zm00001d006938 unchanged
Zm00001d006938_T004.exon14 2 219890711 219890780 Zm00001d006938 219878672 219891411 Zm00001d006938 Zm00001d006938,Zm00001d006938 unchanged
Zm00001d006938_T004.exon15 2 219890879 219891411 Zm00001d006938 219878672 219891411 Zm00001d006938 Zm00001d006938,Zm00001d006938 unchanged
Zm00001d006942_T004.exon4 2 219962036 219962517 Zm00001d006942 219962036 219963389 Zm00001d006942 Zm00001d006942,Zm00001d006942 unchanged
Zm00001d006942_T004.exon3 2 219962644 219962674 Zm00001d006942 219962036 219963389 Zm00001d006942 Zm00001d006942,Zm00001d006942 unchanged
Zm00001d006942_T004.exon2 2 219962909 219963001 Zm00001d006942 219962036 219963389 Zm00001d006942 Zm00001d006942,Zm00001d006942 unchanged
Zm00001d006942_T004.exon1 2 219963204 219963389 Zm00001d006942 219962036 219963389 Zm00001d006942 Zm00001d006942,Zm00001d006942 unchanged
Zm00001d006947_T001.exon2 2 219989864 219991344 Zm00001d006947 219989864 219991904 Zm00001d006947 Zm00001d006947,Zm00001d006947 unchanged
Zm00001d006947_T001.exon1 2 219991456 219991904 Zm00001d006947 219989864 219991904 Zm00001d006947 Zm00001d006947,Zm00001d006947 unchanged
Zm00001d007012_T001.exon4 2 220171958 220172375 Zm00001d007012 220171958 220174039 Zm00001d007012 Zm00001d007012,Zm00001d007012 unchanged
Zm00001d007012_T001.exon3 2 220172458 220172772 Zm00001d007012 220171958 220174039 Zm00001d007012 Zm00001d007012,Zm00001d007012 unchanged
Zm00001d007012_T001.exon2 2 220173057 220173158 Zm00001d007012 220171958 220174039 Zm00001d007012 Zm00001d007012,Zm00001d007012 unchanged
Zm00001d007012_T001.exon1 2 220173635 220174039 Zm00001d007012 220171958 220174039 Zm00001d007012 Zm00001d007012,Zm00001d007012 unchanged
Zm00001d007018_T001.exon1 2 220221028 220221620 Zm00001d007018 220221028 220221620 Zm00001d007018 Zm00001d007018,Zm00001d007018 unchanged
Zm00001d007019_T001.exon3 2 220265953 220267163 Zm00001d007019 220265953 220268732 Zm00001d007019 Zm00001d007019,Zm00001d007019 unchanged
Zm00001d007019_T001.exon2 2 220268123 220268333 Zm00001d007019 220265953 220268732 Zm00001d007019 Zm00001d007019,Zm00001d007019 unchanged
Zm00001d007019_T001.exon1 2 220268412 220268732 Zm00001d007019 220265953 220268732 Zm00001d007019 Zm00001d007019,Zm00001d007019 unchanged
Zm00001d007022_T001.exon16 2 220339404 220339464 Zm00001d007022 220339404 220345439 Zm00001d007022 Zm00001d007022,Zm00001d007022 unchanged
Zm00001d007022_T001.exon15 2 220339653 220339723 Zm00001d007022 220339404 220345439 Zm00001d007022 Zm00001d007022,Zm00001d007022 unchanged
Zm00001d007022_T001.exon14 2 220341108 220341179 Zm00001d007022 220339404 220345439 Zm00001d007022 Zm00001d007022,Zm00001d007022 unchanged
Zm00001d007022_T001.exon13 2 220341270 220341414 Zm00001d007022 220339404 220345439 Zm00001d007022 Zm00001d007022,Zm00001d007022 unchanged
Zm00001d007022_T001.exon12 2 220341497 220341632 Zm00001d007022 220339404 220345439 Zm00001d007022 Zm00001d007022,Zm00001d007022 unchanged
Zm00001d007022_T001.exon11 2 220341746 220341863 Zm00001d007022 220339404 220345439 Zm00001d007022 Zm00001d007022,Zm00001d007022 unchanged
Zm00001d007022_T001.exon10 2 220341953 220342060 Zm00001d007022 220339404 220345439 Zm00001d007022 Zm00001d007022,Zm00001d007022 unchanged
Zm00001d007022_T001.exon9 2 220342162 220342236 Zm00001d007022 220339404 220345439 Zm00001d007022 Zm00001d007022,Zm00001d007022 unchanged
Zm00001d007022_T001.exon8 2 220342340 220342795 Zm00001d007022 220339404 220345439 Zm00001d007022 Zm00001d007022,Zm00001d007022 unchanged
Zm00001d007022_T001.exon7 2 220343462 220343539 Zm00001d007022 220339404 220345439 Zm00001d007022 Zm00001d007022,Zm00001d007022 unchanged
Zm00001d007022_T001.exon6 2 220343668 220343888 Zm00001d007022 220339404 220345439 Zm00001d007022 Zm00001d007022,Zm00001d007022 unchanged
Zm00001d007022_T001.exon5 2 220343997 220344033 Zm00001d007022 220339404 220345439 Zm00001d007022 Zm00001d007022,Zm00001d007022 unchanged
Zm00001d007022_T001.exon4 2 220344474 220344530 Zm00001d007022 220339404 220345439 Zm00001d007022 Zm00001d007022,Zm00001d007022 unchanged
Zm00001d007022_T001.exon3 2 220344652 220344741 Zm00001d007022 220339404 220345439 Zm00001d007022 Zm00001d007022,Zm00001d007022 unchanged
Zm00001d007022_T001.exon2 2 220345104 220345172 Zm00001d007022 220339404 220345439 Zm00001d007022 Zm00001d007022,Zm00001d007022 unchanged
Zm00001d007022_T001.exon1 2 220345314 220345439 Zm00001d007022 220339404 220345439 Zm00001d007022 Zm00001d007022,Zm00001d007022 unchanged
Zm00001d007023_T001.exon1 2 220347263 220347647 Zm00001d007023 220347263 220352474 Zm00001d007023 Zm00001d007023,Zm00001d007023 unchanged
Zm00001d007023_T001.exon2 2 220347728 220347832 Zm00001d007023 220347263 220352474 Zm00001d007023 Zm00001d007023,Zm00001d007023 unchanged
Zm00001d007023_T001.exon3 2 220347930 220347998 Zm00001d007023 220347263 220352474 Zm00001d007023 Zm00001d007023,Zm00001d007023 unchanged
Zm00001d007023_T001.exon4 2 220348099 220348994 Zm00001d007023 220347263 220352474 Zm00001d007023 Zm00001d007023,Zm00001d007023 unchanged
Zm00001d007023_T001.exon5 2 220349134 220349199 Zm00001d007023 220347263 220352474 Zm00001d007023 Zm00001d007023,Zm00001d007023 unchanged
Zm00001d007023_T001.exon6 2 220349724 220352474 Zm00001d007023 220347263 220352474 Zm00001d007023 Zm00001d007023,Zm00001d007023 unchanged
Zm00001d007024_T001.exon2 2 220363460 220363764 Zm00001d007024 220363460 220365167 Zm00001d007024 Zm00001d007024,Zm00001d007024 unchanged
Zm00001d007024_T001.exon1 2 220365005 220365167 Zm00001d007024 220363460 220365167 Zm00001d007024 Zm00001d007024,Zm00001d007024 unchanged
Zm00001d007026_T001.exon1 2 220375885 220376611 Zm00001d007026 220375885 220377718 Zm00001d007026 Zm00001d007026,Zm00001d007026 unchanged
Zm00001d007026_T001.exon2 2 220376965 220377065 Zm00001d007026 220375885 220377718 Zm00001d007026 Zm00001d007026,Zm00001d007026 unchanged
Zm00001d007026_T001.exon3 2 220377345 220377718 Zm00001d007026 220375885 220377718 Zm00001d007026 Zm00001d007026,Zm00001d007026 unchanged
Zm00001d007027_T001.exon1 2 220378885 220379460 Zm00001d007027 220378885 220379460 Zm00001d007027 Zm00001d007027,Zm00001d007027 unchanged
Zm00001d007029_T003.exon10 2 220383064 220383704 Zm00001d007029 220383064 220388898 Zm00001d007029 Zm00001d007029,Zm00001d007029 unchanged
Zm00001d007029_T003.exon9 2 220383808 220384141 Zm00001d007029 220383064 220388898 Zm00001d007029 Zm00001d007029,Zm00001d007029 unchanged
Zm00001d007029_T003.exon8 2 220384245 220384352 Zm00001d007029 220383064 220388898 Zm00001d007029 Zm00001d007029,Zm00001d007029 unchanged
Zm00001d007029_T003.exon7 2 220384516 220384628 Zm00001d007029 220383064 220388898 Zm00001d007029 Zm00001d007029,Zm00001d007029 unchanged
Zm00001d007029_T003.exon6 2 220384723 220385019 Zm00001d007029 220383064 220388898 Zm00001d007029 Zm00001d007029,Zm00001d007029 unchanged
Zm00001d007029_T003.exon5 2 220385118 220385196 Zm00001d007029 220383064 220388898 Zm00001d007029 Zm00001d007029,Zm00001d007029 unchanged
Zm00001d007029_T003.exon4 2 220385759 220385867 Zm00001d007029 220383064 220388898 Zm00001d007029 Zm00001d007029,Zm00001d007029 unchanged
Zm00001d007029_T003.exon3 2 220385957 220385998 Zm00001d007029 220383064 220388898 Zm00001d007029 Zm00001d007029,Zm00001d007029 unchanged
Zm00001d007029_T003.exon2 2 220386274 220386404 Zm00001d007029 220383064 220388898 Zm00001d007029 Zm00001d007029,Zm00001d007029 unchanged
Zm00001d007029_T003.exon1 2 220387615 220388898 Zm00001d007029 220383064 220388898 Zm00001d007029 Zm00001d007029,Zm00001d007029 unchanged
Zm00001d007031_T001.exon1 2 220439682 220440004 Zm00001d007031 220439682 220441965 Zm00001d007031 Zm00001d007031,Zm00001d007031 unchanged
Zm00001d007031_T001.exon2 2 220440873 220441015 Zm00001d007031 220439682 220441965 Zm00001d007031 Zm00001d007031,Zm00001d007031 unchanged
Zm00001d007031_T001.exon3 2 220441624 220441965 Zm00001d007031 220439682 220441965 Zm00001d007031 Zm00001d007031,Zm00001d007031 unchanged
Zm00001d007032_T001.exon6 2 220442953 220443243 Zm00001d007032 220442953 220446764 Zm00001d007032 Zm00001d007032,Zm00001d007032 unchanged
Zm00001d007032_T002.exon5 2 220443343 220443402 Zm00001d007032 220442953 220446764 Zm00001d007032 Zm00001d007032,Zm00001d007032 unchanged
Zm00001d007032_T002.exon4 2 220444444 220444484 Zm00001d007032 220442953 220446764 Zm00001d007032 Zm00001d007032,Zm00001d007032 unchanged
Zm00001d007032_T002.exon3 2 220445335 220445377 Zm00001d007032 220442953 220446764 Zm00001d007032 Zm00001d007032,Zm00001d007032 unchanged
Zm00001d007032_T002.exon2 2 220445455 220445505 Zm00001d007032 220442953 220446764 Zm00001d007032 Zm00001d007032,Zm00001d007032 unchanged
Zm00001d007032_T001.exon1 2 220446564 220446764 Zm00001d007032 220442953 220446764 Zm00001d007032 Zm00001d007032,Zm00001d007032 unchanged
Zm00001d007033_T001.exon1 2 220493755 220494609 Zm00001d007033 220493755 220494609 Zm00001d007033 Zm00001d007033,Zm00001d007033 unchanged
Zm00001d007037_T001.exon5 2 220616340 220616746 Zm00001d007037 220616340 220618744 Zm00001d007037 Zm00001d007037,Zm00001d007037 unchanged
Zm00001d007037_T002.exon8 2 220616863 220617007 Zm00001d007037 220616340 220618744 Zm00001d007037 Zm00001d007037,Zm00001d007037 unchanged
Zm00001d007037_T001.exon3 2 220617108 220617397 Zm00001d007037 220616340 220618744 Zm00001d007037 Zm00001d007037,Zm00001d007037 unchanged
Zm00001d007037_T001.exon2 2 220617508 220617529 Zm00001d007037 220616340 220618744 Zm00001d007037 Zm00001d007037,Zm00001d007037 unchanged
Zm00001d007037_T002.exon5 2 220617648 220617769 Zm00001d007037 220616340 220618744 Zm00001d007037 Zm00001d007037,Zm00001d007037 unchanged
Zm00001d007037_T002.exon4 2 220617849 220617904 Zm00001d007037 220616340 220618744 Zm00001d007037 Zm00001d007037,Zm00001d007037 unchanged
Zm00001d007037_T002.exon3 2 220618002 220618084 Zm00001d007037 220616340 220618744 Zm00001d007037 Zm00001d007037,Zm00001d007037 unchanged
Zm00001d007037_T002.exon2 2 220618167 220618235 Zm00001d007037 220616340 220618744 Zm00001d007037 Zm00001d007037,Zm00001d007037 unchanged
Zm00001d007037_T002.exon1 2 220618328 220618744 Zm00001d007037 220616340 220618744 Zm00001d007037 Zm00001d007037,Zm00001d007037 unchanged
Zm00001d007038_T005.exon1 2 220642555 220642615 Zm00001d007038 220642555 220648182 Zm00001d007038 Zm00001d007038,Zm00001d007038 unchanged
Zm00001d007038_T005.exon2 2 220642723 220643579 Zm00001d007038 220642555 220648182 Zm00001d007038 Zm00001d007038,Zm00001d007038 unchanged
Zm00001d007038_T005.exon3 2 220643886 220644527 Zm00001d007038 220642555 220648182 Zm00001d007038 Zm00001d007038,Zm00001d007038 unchanged
Zm00001d007038_T005.exon4 2 220644601 220644687 Zm00001d007038 220642555 220648182 Zm00001d007038 Zm00001d007038,Zm00001d007038 unchanged
Zm00001d007038_T005.exon5 2 220644793 220646733 Zm00001d007038 220642555 220648182 Zm00001d007038 Zm00001d007038,Zm00001d007038 unchanged
Zm00001d007038_T005.exon6 2 220646833 220648182 Zm00001d007038 220642555 220648182 Zm00001d007038 Zm00001d007038,Zm00001d007038 unchanged
Zm00001d007039_T001.exon1 2 220650818 220652434 Zm00001d007039 220650818 220653048 Zm00001d007039 Zm00001d007039,Zm00001d007039 unchanged
Zm00001d007039_T001.exon2 2 220652533 220653048 Zm00001d007039 220650818 220653048 Zm00001d007039 Zm00001d007039,Zm00001d007039 unchanged
Zm00001d007041_T001.exon1 2 220733628 220734122 Zm00001d007041 220733628 220734720 Zm00001d007041 Zm00001d007041,Zm00001d007041 unchanged
Zm00001d007041_T001.exon2 2 220734289 220734720 Zm00001d007041 220733628 220734720 Zm00001d007041 Zm00001d007041,Zm00001d007041 unchanged
Zm00001d007042_T001.exon1 2 220735632 220737144 Zm00001d007042 220735632 220738913 Zm00001d007042 Zm00001d007042,Zm00001d007042 unchanged
Zm00001d007042_T001.exon2 2 220738342 220738913 Zm00001d007042 220735632 220738913 Zm00001d007042 Zm00001d007042,Zm00001d007042 unchanged
Zm00001d007045_T001.exon2 2 220801586 220802861 Zm00001d007045 220801586 220803587 Zm00001d007045 Zm00001d007045,Zm00001d007045 unchanged
Zm00001d007045_T001.exon1 2 220803337 220803587 Zm00001d007045 220801586 220803587 Zm00001d007045 Zm00001d007045,Zm00001d007045 unchanged
Zm00001d007049_T001.exon1 2 220868699 220869494 Zm00001d007049 220868699 220870177 Zm00001d007049 Zm00001d007049,Zm00001d007049 unchanged
Zm00001d007049_T001.exon2 2 220869604 220870177 Zm00001d007049 220868699 220870177 Zm00001d007049 Zm00001d007049,Zm00001d007049 unchanged
Zm00001d007050_T001.exon5 2 220882228 220882760 Zm00001d007050 220882228 220886249 Zm00001d007050 Zm00001d007050,Zm00001d007050 unchanged
Zm00001d007050_T001.exon4 2 220882967 220883017 Zm00001d007050 220882228 220886249 Zm00001d007050 Zm00001d007050,Zm00001d007050 unchanged
Zm00001d007050_T001.exon3 2 220883093 220883462 Zm00001d007050 220882228 220886249 Zm00001d007050 Zm00001d007050,Zm00001d007050 unchanged
Zm00001d007050_T001.exon2 2 220883557 220883692 Zm00001d007050 220882228 220886249 Zm00001d007050 Zm00001d007050,Zm00001d007050 unchanged
Zm00001d007050_T001.exon1 2 220885383 220886249 Zm00001d007050 220882228 220886249 Zm00001d007050 Zm00001d007050,Zm00001d007050 unchanged
Zm00001d007056_T001.exon1 2 220976693 220977528 Zm00001d007056 220976693 220979812 Zm00001d007056 Zm00001d007056,Zm00001d007056 unchanged
Zm00001d007056_T001.exon2 2 220977776 220979042 Zm00001d007056 220976693 220979812 Zm00001d007056 Zm00001d007056,Zm00001d007056 unchanged
Zm00001d007056_T001.exon3 2 220979078 220979812 Zm00001d007056 220976693 220979812 Zm00001d007056 Zm00001d007056,Zm00001d007056 unchanged
Zm00001d007059_T001.exon1 2 221005987 221006073 Zm00001d007059 221005987 221007854 Zm00001d007059 Zm00001d007059,Zm00001d007059 unchanged
Zm00001d007059_T001.exon2 2 221007276 221007501 Zm00001d007059 221005987 221007854 Zm00001d007059 Zm00001d007059,Zm00001d007059 unchanged
Zm00001d007059_T001.exon3 2 221007596 221007854 Zm00001d007059 221005987 221007854 Zm00001d007059 Zm00001d007059,Zm00001d007059 unchanged
Zm00001d007079_T001.exon1 2 221781854 221782760 Zm00001d007079 221781854 221783251 Zm00001d007079 Zm00001d007079,Zm00001d007079 unchanged
Zm00001d007079_T001.exon2 2 221782859 221783251 Zm00001d007079 221781854 221783251 Zm00001d007079 Zm00001d007079,Zm00001d007079 unchanged
Zm00001d007082_T001.exon8 2 221854961 221855744 Zm00001d007082 221854961 221859498 Zm00001d007082 Zm00001d007082,Zm00001d007082 unchanged
Zm00001d007082_T001.exon7 2 221856378 221856465 Zm00001d007082 221854961 221859498 Zm00001d007082 Zm00001d007082,Zm00001d007082 unchanged
Zm00001d007082_T001.exon6 2 221856578 221856684 Zm00001d007082 221854961 221859498 Zm00001d007082 Zm00001d007082,Zm00001d007082 unchanged
Zm00001d007082_T001.exon5 2 221856796 221856989 Zm00001d007082 221854961 221859498 Zm00001d007082 Zm00001d007082,Zm00001d007082 unchanged
Zm00001d007082_T001.exon4 2 221857110 221857226 Zm00001d007082 221854961 221859498 Zm00001d007082 Zm00001d007082,Zm00001d007082 unchanged
Zm00001d007082_T001.exon3 2 221857327 221857492 Zm00001d007082 221854961 221859498 Zm00001d007082 Zm00001d007082,Zm00001d007082 unchanged
Zm00001d007082_T001.exon2 2 221857598 221857762 Zm00001d007082 221854961 221859498 Zm00001d007082 Zm00001d007082,Zm00001d007082 unchanged
Zm00001d007082_T001.exon1 2 221858129 221859498 Zm00001d007082 221854961 221859498 Zm00001d007082 Zm00001d007082,Zm00001d007082 unchanged
Zm00001d007086_T001.exon1 2 221921965 221922139 Zm00001d007086 221921965 221922516 Zm00001d007086 Zm00001d007086,Zm00001d007086 unchanged
Zm00001d007086_T001.exon2 2 221922218 221922297 Zm00001d007086 221921965 221922516 Zm00001d007086 Zm00001d007086,Zm00001d007086 unchanged
Zm00001d007086_T001.exon3 2 221922454 221922516 Zm00001d007086 221921965 221922516 Zm00001d007086 Zm00001d007086,Zm00001d007086 unchanged
Zm00001d007092_T002.exon1 2 222127551 222128128 Zm00001d007092 222127551 222132890 Zm00001d007092 Zm00001d007092,Zm00001d007092 unchanged
Zm00001d007092_T002.exon2 2 222128691 222131850 Zm00001d007092 222127551 222132890 Zm00001d007092 Zm00001d007092,Zm00001d007092 unchanged
Zm00001d007092_T002.exon3 2 222131965 222132890 Zm00001d007092 222127551 222132890 Zm00001d007092 Zm00001d007092,Zm00001d007092 unchanged
Zm00001d007093_T006.exon23 2 222133653 222133991 Zm00001d007093 222133653 222143371 Zm00001d007093 Zm00001d007093,Zm00001d007093 unchanged
Zm00001d007093_T006.exon22 2 222134071 222137291 Zm00001d007093 222133653 222143371 Zm00001d007093 Zm00001d007093,Zm00001d007093 unchanged
Zm00001d007093_T008.exon21 2 222137472 222137573 Zm00001d007093 222133653 222143371 Zm00001d007093 Zm00001d007093,Zm00001d007093 unchanged
Zm00001d007093_T008.exon20 2 222137891 222137986 Zm00001d007093 222133653 222143371 Zm00001d007093 Zm00001d007093,Zm00001d007093 unchanged
Zm00001d007093_T008.exon19 2 222138075 222138215 Zm00001d007093 222133653 222143371 Zm00001d007093 Zm00001d007093,Zm00001d007093 unchanged
Zm00001d007093_T008.exon18 2 222138294 222138338 Zm00001d007093 222133653 222143371 Zm00001d007093 Zm00001d007093,Zm00001d007093 unchanged
Zm00001d007093_T008.exon17 2 222138528 222138629 Zm00001d007093 222133653 222143371 Zm00001d007093 Zm00001d007093,Zm00001d007093 unchanged
Zm00001d007093_T008.exon16 2 222138717 222138862 Zm00001d007093 222133653 222143371 Zm00001d007093 Zm00001d007093,Zm00001d007093 unchanged
Zm00001d007093_T008.exon15 2 222139013 222139052 Zm00001d007093 222133653 222143371 Zm00001d007093 Zm00001d007093,Zm00001d007093 unchanged
Zm00001d007093_T008.exon14 2 222139205 222139434 Zm00001d007093 222133653 222143371 Zm00001d007093 Zm00001d007093,Zm00001d007093 unchanged
Zm00001d007093_T008.exon13 2 222139584 222139739 Zm00001d007093 222133653 222143371 Zm00001d007093 Zm00001d007093,Zm00001d007093 unchanged
Zm00001d007093_T011.exon12 2 222139850 222139921 Zm00001d007093 222133653 222143371 Zm00001d007093 Zm00001d007093,Zm00001d007093 unchanged
Zm00001d007093_T011.exon11 2 222140007 222140071 Zm00001d007093 222133653 222143371 Zm00001d007093 Zm00001d007093,Zm00001d007093 unchanged
Zm00001d007093_T011.exon10 2 222140164 222140259 Zm00001d007093 222133653 222143371 Zm00001d007093 Zm00001d007093,Zm00001d007093 unchanged
Zm00001d007093_T011.exon9 2 222140659 222140759 Zm00001d007093 222133653 222143371 Zm00001d007093 Zm00001d007093,Zm00001d007093 unchanged
Zm00001d007093_T011.exon8 2 222140840 222140880 Zm00001d007093 222133653 222143371 Zm00001d007093 Zm00001d007093,Zm00001d007093 unchanged
Zm00001d007093_T011.exon7 2 222140966 222141082 Zm00001d007093 222133653 222143371 Zm00001d007093 Zm00001d007093,Zm00001d007093 unchanged
Zm00001d007093_T011.exon6 2 222141172 222141227 Zm00001d007093 222133653 222143371 Zm00001d007093 Zm00001d007093,Zm00001d007093 unchanged
Zm00001d007093_T011.exon5 2 222141306 222141403 Zm00001d007093 222133653 222143371 Zm00001d007093 Zm00001d007093,Zm00001d007093 unchanged
Zm00001d007093_T011.exon4 2 222141806 222141871 Zm00001d007093 222133653 222143371 Zm00001d007093 Zm00001d007093,Zm00001d007093 unchanged
Zm00001d007093_T011.exon3 2 222141960 222142013 Zm00001d007093 222133653 222143371 Zm00001d007093 Zm00001d007093,Zm00001d007093 unchanged
Zm00001d007093_T011.exon2 2 222142381 222142455 Zm00001d007093 222133653 222143371 Zm00001d007093 Zm00001d007093,Zm00001d007093 unchanged
Zm00001d007093_T008.exon1 2 222142958 222143371 Zm00001d007093 222133653 222143371 Zm00001d007093 Zm00001d007093,Zm00001d007093 unchanged
Zm00001d007101_T001.exon2 2 222281458 222281982 Zm00001d007101 222281458 222297412 Zm00001d007101 Zm00001d007101,Zm00001d007101 unchanged
Zm00001d007101_T001.exon1 2 222297002 222297412 Zm00001d007101 222281458 222297412 Zm00001d007101 Zm00001d007101,Zm00001d007101 unchanged
Zm00001d007105_T001.exon2 2 222362512 222363573 Zm00001d007105 222362512 222364594 Zm00001d007105 Zm00001d007105,Zm00001d007105 unchanged
Zm00001d007105_T001.exon1 2 222364147 222364594 Zm00001d007105 222362512 222364594 Zm00001d007105 Zm00001d007105,Zm00001d007105 unchanged
Zm00001d007106_T001.exon1 2 222391001 222391393 Zm00001d007106 222391001 222393219 Zm00001d007106 Zm00001d007106,Zm00001d007106 unchanged
Zm00001d007106_T001.exon2 2 222392014 222392132 Zm00001d007106 222391001 222393219 Zm00001d007106 Zm00001d007106,Zm00001d007106 unchanged
Zm00001d007106_T001.exon3 2 222392243 222392410 Zm00001d007106 222391001 222393219 Zm00001d007106 Zm00001d007106,Zm00001d007106 unchanged
Zm00001d007106_T001.exon4 2 222392892 222393219 Zm00001d007106 222391001 222393219 Zm00001d007106 Zm00001d007106,Zm00001d007106 unchanged
Zm00001d007109_T001.exon7 2 222466706 222466824 Zm00001d007109 222466706 222469097 Zm00001d007109 Zm00001d007109,Zm00001d007109 unchanged
Zm00001d007109_T001.exon6 2 222467324 222467499 Zm00001d007109 222466706 222469097 Zm00001d007109 Zm00001d007109,Zm00001d007109 unchanged
Zm00001d007109_T001.exon5 2 222467776 222467876 Zm00001d007109 222466706 222469097 Zm00001d007109 Zm00001d007109,Zm00001d007109 unchanged
Zm00001d007109_T001.exon4 2 222467969 222468085 Zm00001d007109 222466706 222469097 Zm00001d007109 Zm00001d007109,Zm00001d007109 unchanged
Zm00001d007109_T001.exon3 2 222468179 222468406 Zm00001d007109 222466706 222469097 Zm00001d007109 Zm00001d007109,Zm00001d007109 unchanged
Zm00001d007109_T001.exon2 2 222468508 222468632 Zm00001d007109 222466706 222469097 Zm00001d007109 Zm00001d007109,Zm00001d007109 unchanged
Zm00001d007109_T001.exon1 2 222469034 222469097 Zm00001d007109 222466706 222469097 Zm00001d007109 Zm00001d007109,Zm00001d007109 unchanged
Zm00001d007112_T001.exon1 2 222488036 222489004 Zm00001d007112 222488036 222489707 Zm00001d007112 Zm00001d007112,Zm00001d007112 unchanged
Zm00001d007112_T001.exon2 2 222489081 222489707 Zm00001d007112 222488036 222489707 Zm00001d007112 Zm00001d007112,Zm00001d007112 unchanged
Zm00001d007113_T001.exon22 2 222491159 222491432 Zm00001d007113 222491159 222495761 Zm00001d007113 Zm00001d007113,Zm00001d007113 unchanged
Zm00001d007113_T004.exon19 2 222491521 222491598 Zm00001d007113 222491159 222495761 Zm00001d007113 Zm00001d007113,Zm00001d007113 unchanged
Zm00001d007113_T004.exon18 2 222491709 222491780 Zm00001d007113 222491159 222495761 Zm00001d007113 Zm00001d007113,Zm00001d007113 unchanged
Zm00001d007113_T004.exon17 2 222491877 222491976 Zm00001d007113 222491159 222495761 Zm00001d007113 Zm00001d007113,Zm00001d007113 unchanged
Zm00001d007113_T004.exon16 2 222492075 222492115 Zm00001d007113 222491159 222495761 Zm00001d007113 Zm00001d007113,Zm00001d007113 unchanged
Zm00001d007113_T004.exon15 2 222492252 222492322 Zm00001d007113 222491159 222495761 Zm00001d007113 Zm00001d007113,Zm00001d007113 unchanged
Zm00001d007113_T004.exon14 2 222492458 222492537 Zm00001d007113 222491159 222495761 Zm00001d007113 Zm00001d007113,Zm00001d007113 unchanged
Zm00001d007113_T005.exon14 2 222492604 222492655 Zm00001d007113 222491159 222495761 Zm00001d007113 Zm00001d007113,Zm00001d007113 unchanged
Zm00001d007113_T004.exon12 2 222492780 222492835 Zm00001d007113 222491159 222495761 Zm00001d007113 Zm00001d007113,Zm00001d007113 unchanged
Zm00001d007113_T004.exon11 2 222492913 222492958 Zm00001d007113 222491159 222495761 Zm00001d007113 Zm00001d007113,Zm00001d007113 unchanged
Zm00001d007113_T004.exon10 2 222493072 222493123 Zm00001d007113 222491159 222495761 Zm00001d007113 Zm00001d007113,Zm00001d007113 unchanged
Zm00001d007113_T004.exon9 2 222493210 222493311 Zm00001d007113 222491159 222495761 Zm00001d007113 Zm00001d007113,Zm00001d007113 unchanged
Zm00001d007113_T004.exon8 2 222493388 222493442 Zm00001d007113 222491159 222495761 Zm00001d007113 Zm00001d007113,Zm00001d007113 unchanged
Zm00001d007113_T004.exon7 2 222493548 222493627 Zm00001d007113 222491159 222495761 Zm00001d007113 Zm00001d007113,Zm00001d007113 unchanged
Zm00001d007113_T004.exon6 2 222493725 222493775 Zm00001d007113 222491159 222495761 Zm00001d007113 Zm00001d007113,Zm00001d007113 unchanged
Zm00001d007113_T004.exon5 2 222494332 222494423 Zm00001d007113 222491159 222495761 Zm00001d007113 Zm00001d007113,Zm00001d007113 unchanged
Zm00001d007113_T004.exon4 2 222494517 222494646 Zm00001d007113 222491159 222495761 Zm00001d007113 Zm00001d007113,Zm00001d007113 unchanged
Zm00001d007113_T001.exon5 2 222494708 222494740 Zm00001d007113 222491159 222495761 Zm00001d007113 Zm00001d007113,Zm00001d007113 unchanged
Zm00001d007113_T004.exon3 2 222494781 222494855 Zm00001d007113 222491159 222495761 Zm00001d007113 Zm00001d007113,Zm00001d007113 unchanged
Zm00001d007113_T004.exon2 2 222494938 222495048 Zm00001d007113 222491159 222495761 Zm00001d007113 Zm00001d007113,Zm00001d007113 unchanged
Zm00001d007113_T001.exon2 2 222495157 222495253 Zm00001d007113 222491159 222495761 Zm00001d007113 Zm00001d007113,Zm00001d007113 unchanged
Zm00001d007113_T001.exon1 2 222495393 222495761 Zm00001d007113 222491159 222495761 Zm00001d007113 Zm00001d007113,Zm00001d007113 unchanged
Zm00001d007115_T001.exon1 2 222501428 222501895 Zm00001d007115 222501428 222501895 Zm00001d007115 Zm00001d007115,Zm00001d007115 unchanged
Zm00001d007116_T001.exon1 2 222533371 222533516 Zm00001d007116 222533371 222540067 Zm00001d007116 Zm00001d007116,Zm00001d007116 unchanged
Zm00001d007116_T001.exon2 2 222533714 222533888 Zm00001d007116 222533371 222540067 Zm00001d007116 Zm00001d007116,Zm00001d007116 unchanged
Zm00001d007116_T001.exon3 2 222534006 222534127 Zm00001d007116 222533371 222540067 Zm00001d007116 Zm00001d007116,Zm00001d007116 unchanged
Zm00001d007116_T001.exon4 2 222534225 222534303 Zm00001d007116 222533371 222540067 Zm00001d007116 Zm00001d007116,Zm00001d007116 unchanged
Zm00001d007116_T001.exon5 2 222536566 222536800 Zm00001d007116 222533371 222540067 Zm00001d007116 Zm00001d007116,Zm00001d007116 unchanged
Zm00001d007116_T001.exon6 2 222536832 222536858 Zm00001d007116 222533371 222540067 Zm00001d007116 Zm00001d007116,Zm00001d007116 unchanged
Zm00001d007116_T001.exon7 2 222536906 222537192 Zm00001d007116 222533371 222540067 Zm00001d007116 Zm00001d007116,Zm00001d007116 unchanged
Zm00001d007116_T001.exon8 2 222538380 222538576 Zm00001d007116 222533371 222540067 Zm00001d007116 Zm00001d007116,Zm00001d007116 unchanged
Zm00001d007116_T001.exon9 2 222538826 222539018 Zm00001d007116 222533371 222540067 Zm00001d007116 Zm00001d007116,Zm00001d007116 unchanged
Zm00001d007116_T001.exon10 2 222540059 222540067 Zm00001d007116 222533371 222540067 Zm00001d007116 Zm00001d007116,Zm00001d007116 unchanged
Zm00001d007118_T004.exon1 2 222719349 222719520 Zm00001d007118 222719349 222722651 Zm00001d007118 Zm00001d007118,Zm00001d007118 unchanged
Zm00001d007118_T004.exon2 2 222719717 222721242 Zm00001d007118 222719349 222722651 Zm00001d007118 Zm00001d007118,Zm00001d007118 unchanged
Zm00001d007118_T004.exon3 2 222722267 222722651 Zm00001d007118 222719349 222722651 Zm00001d007118 Zm00001d007118,Zm00001d007118 unchanged
Zm00001d007121_T066.exon1 2 222799638 222805631 Zm00001d007121 222799638 222806497 Zm00001d007121 Zm00001d007121,Zm00001d007121 unchanged
Zm00001d007121_T066.exon2 2 222806128 222806497 Zm00001d007121 222799638 222806497 Zm00001d007121 Zm00001d007121,Zm00001d007121 unchanged
Zm00001d007125_T001.exon1 2 222819722 222821335 Zm00001d007125 222819722 222821335 Zm00001d007125 Zm00001d007125,Zm00001d007125 unchanged
Zm00001d007131_T001.exon1 2 223004840 223005507 Zm00001d007131 223004840 223008407 Zm00001d007131 Zm00001d007131,Zm00001d007131 unchanged
Zm00001d007131_T001.exon2 2 223005583 223005656 Zm00001d007131 223004840 223008407 Zm00001d007131 Zm00001d007131,Zm00001d007131 unchanged
Zm00001d007131_T001.exon3 2 223005744 223005817 Zm00001d007131 223004840 223008407 Zm00001d007131 Zm00001d007131,Zm00001d007131 unchanged
Zm00001d007131_T001.exon4 2 223007264 223007327 Zm00001d007131 223004840 223008407 Zm00001d007131 Zm00001d007131,Zm00001d007131 unchanged
Zm00001d007131_T001.exon5 2 223008310 223008407 Zm00001d007131 223004840 223008407 Zm00001d007131 Zm00001d007131,Zm00001d007131 unchanged
Zm00001d007139_T004.exon1 2 223189582 223189875 Zm00001d007139 223189582 223205906 Zm00001d007139 Zm00001d007139,Zm00001d007139 unchanged
Zm00001d007139_T001.exon2 2 223189963 223190325 Zm00001d007139 223189582 223205906 Zm00001d007139 Zm00001d007139,Zm00001d007139 unchanged
Zm00001d007139_T004.exon4 2 223192092 223192208 Zm00001d007139 223189582 223205906 Zm00001d007139 Zm00001d007139,Zm00001d007139 unchanged
Zm00001d007139_T004.exon5 2 223192298 223192487 Zm00001d007139 223189582 223205906 Zm00001d007139 Zm00001d007139,Zm00001d007139 unchanged
Zm00001d007139_T004.exon6 2 223195092 223195263 Zm00001d007139 223189582 223205906 Zm00001d007139 Zm00001d007139,Zm00001d007139 unchanged
Zm00001d007139_T004.exon7 2 223195689 223195810 Zm00001d007139 223189582 223205906 Zm00001d007139 Zm00001d007139,Zm00001d007139 unchanged
Zm00001d007139_T004.exon8 2 223195900 223195991 Zm00001d007139 223189582 223205906 Zm00001d007139 Zm00001d007139,Zm00001d007139 unchanged
Zm00001d007139_T004.exon9 2 223199565 223199878 Zm00001d007139 223189582 223205906 Zm00001d007139 Zm00001d007139,Zm00001d007139 unchanged
Zm00001d007139_T004.exon10 2 223200359 223200507 Zm00001d007139 223189582 223205906 Zm00001d007139 Zm00001d007139,Zm00001d007139 unchanged
Zm00001d007139_T004.exon11 2 223200623 223200693 Zm00001d007139 223189582 223205906 Zm00001d007139 Zm00001d007139,Zm00001d007139 unchanged
Zm00001d007139_T004.exon12 2 223201053 223201223 Zm00001d007139 223189582 223205906 Zm00001d007139 Zm00001d007139,Zm00001d007139 unchanged
Zm00001d007139_T004.exon13 2 223201311 223201379 Zm00001d007139 223189582 223205906 Zm00001d007139 Zm00001d007139,Zm00001d007139 unchanged
Zm00001d007139_T004.exon14 2 223201954 223202055 Zm00001d007139 223189582 223205906 Zm00001d007139 Zm00001d007139,Zm00001d007139 unchanged
Zm00001d007139_T004.exon15 2 223202146 223202235 Zm00001d007139 223189582 223205906 Zm00001d007139 Zm00001d007139,Zm00001d007139 unchanged
Zm00001d007139_T004.exon16 2 223202705 223202783 Zm00001d007139 223189582 223205906 Zm00001d007139 Zm00001d007139,Zm00001d007139 unchanged
Zm00001d007139_T004.exon17 2 223202863 223203142 Zm00001d007139 223189582 223205906 Zm00001d007139 Zm00001d007139,Zm00001d007139 unchanged
Zm00001d007139_T004.exon18 2 223203338 223204384 Zm00001d007139 223189582 223205906 Zm00001d007139 Zm00001d007139,Zm00001d007139 unchanged
Zm00001d007139_T004.exon19 2 223204472 223204555 Zm00001d007139 223189582 223205906 Zm00001d007139 Zm00001d007139,Zm00001d007139 unchanged
Zm00001d007139_T004.exon20 2 223204643 223204827 Zm00001d007139 223189582 223205906 Zm00001d007139 Zm00001d007139,Zm00001d007139 unchanged
Zm00001d007139_T004.exon21 2 223204909 223205186 Zm00001d007139 223189582 223205906 Zm00001d007139 Zm00001d007139,Zm00001d007139 unchanged
Zm00001d007139_T004.exon22 2 223205349 223205453 Zm00001d007139 223189582 223205906 Zm00001d007139 Zm00001d007139,Zm00001d007139 unchanged
Zm00001d007139_T004.exon23 2 223205528 223205906 Zm00001d007139 223189582 223205906 Zm00001d007139 Zm00001d007139,Zm00001d007139 unchanged
Zm00001d007140_T001.exon2 2 223268658 223268710 Zm00001d007140 223268658 223271326 Zm00001d007140 Zm00001d007140,Zm00001d007140 unchanged
Zm00001d007140_T001.exon1 2 223270882 223271326 Zm00001d007140 223268658 223271326 Zm00001d007140 Zm00001d007140,Zm00001d007140 unchanged
Zm00001d007141_T001.exon1 2 223272401 223273255 Zm00001d007141 223272401 223275423 Zm00001d007141 Zm00001d007141,Zm00001d007141 unchanged
Zm00001d007141_T001.exon2 2 223273810 223274156 Zm00001d007141 223272401 223275423 Zm00001d007141 Zm00001d007141,Zm00001d007141 unchanged
Zm00001d007141_T002.exon3 2 223274641 223274834 Zm00001d007141 223272401 223275423 Zm00001d007141 Zm00001d007141,Zm00001d007141 unchanged
Zm00001d007141_T001.exon4 2 223274926 223274992 Zm00001d007141 223272401 223275423 Zm00001d007141 Zm00001d007141,Zm00001d007141 unchanged
Zm00001d007141_T003.exon5 2 223275063 223275423 Zm00001d007141 223272401 223275423 Zm00001d007141 Zm00001d007141,Zm00001d007141 unchanged
Zm00001d007143_T001.exon1 2 223302174 223303586 Zm00001d007143 223302174 223303586 Zm00001d007143 Zm00001d007143,Zm00001d007143 unchanged
Zm00001d007153_T001.exon1 2 223379334 223379701 Zm00001d007153 223379334 223381670 Zm00001d007153 Zm00001d007153,Zm00001d007153 unchanged
Zm00001d007153_T001.exon2 2 223379827 223379917 Zm00001d007153 223379334 223381670 Zm00001d007153 Zm00001d007153,Zm00001d007153 unchanged
Zm00001d007153_T001.exon3 2 223381295 223381670 Zm00001d007153 223379334 223381670 Zm00001d007153 Zm00001d007153,Zm00001d007153 unchanged
Zm00001d007154_T001.exon1 2 223382570 223382880 Zm00001d007154 223382570 223383942 Zm00001d007154 Zm00001d007154,Zm00001d007154 unchanged
Zm00001d007154_T001.exon2 2 223383673 223383942 Zm00001d007154 223382570 223383942 Zm00001d007154 Zm00001d007154,Zm00001d007154 unchanged
Zm00001d007162_T001.exon1 2 223606935 223607248 Zm00001d007162 223606935 223614487 Zm00001d007162 Zm00001d007162,Zm00001d007162 unchanged
Zm00001d007162_T002.exon2 2 223608454 223608544 Zm00001d007162 223606935 223614487 Zm00001d007162 Zm00001d007162,Zm00001d007162 unchanged
Zm00001d007162_T002.exon3 2 223608698 223608779 Zm00001d007162 223606935 223614487 Zm00001d007162 Zm00001d007162,Zm00001d007162 unchanged
Zm00001d007162_T002.exon4 2 223611021 223611707 Zm00001d007162 223606935 223614487 Zm00001d007162 Zm00001d007162,Zm00001d007162 unchanged
Zm00001d007162_T002.exon5 2 223612101 223612254 Zm00001d007162 223606935 223614487 Zm00001d007162 Zm00001d007162,Zm00001d007162 unchanged
Zm00001d007162_T002.exon6 2 223612580 223612818 Zm00001d007162 223606935 223614487 Zm00001d007162 Zm00001d007162,Zm00001d007162 unchanged
Zm00001d007162_T002.exon7 2 223612916 223613795 Zm00001d007162 223606935 223614487 Zm00001d007162 Zm00001d007162,Zm00001d007162 unchanged
Zm00001d007162_T002.exon8 2 223613927 223614000 Zm00001d007162 223606935 223614487 Zm00001d007162 Zm00001d007162,Zm00001d007162 unchanged
Zm00001d007162_T002.exon9 2 223614211 223614487 Zm00001d007162 223606935 223614487 Zm00001d007162 Zm00001d007162,Zm00001d007162 unchanged
Zm00001d007164_T001.exon1 2 223630081 223630482 Zm00001d007164 223630081 223632579 Zm00001d007164 Zm00001d007164,Zm00001d007164 unchanged
Zm00001d007164_T001.exon2 2 223630698 223632579 Zm00001d007164 223630081 223632579 Zm00001d007164 Zm00001d007164,Zm00001d007164 unchanged
Zm00001d007179_T004.exon6 2 223879833 223881502 Zm00001d007179 223879833 223883549 Zm00001d007179 Zm00001d007179,Zm00001d007179 unchanged
Zm00001d007179_T004.exon5 2 223881625 223882605 Zm00001d007179 223879833 223883549 Zm00001d007179 Zm00001d007179,Zm00001d007179 unchanged
Zm00001d007179_T004.exon4 2 223882682 223882733 Zm00001d007179 223879833 223883549 Zm00001d007179 Zm00001d007179,Zm00001d007179 unchanged
Zm00001d007179_T004.exon3 2 223882937 223883098 Zm00001d007179 223879833 223883549 Zm00001d007179 Zm00001d007179,Zm00001d007179 unchanged
Zm00001d007179_T004.exon2 2 223883292 223883395 Zm00001d007179 223879833 223883549 Zm00001d007179 Zm00001d007179,Zm00001d007179 unchanged
Zm00001d007179_T004.exon1 2 223883480 223883549 Zm00001d007179 223879833 223883549 Zm00001d007179 Zm00001d007179,Zm00001d007179 unchanged
Zm00001d007182_T001.exon1 2 223935824 223935930 Zm00001d007182 223935824 223939521 Zm00001d007182 Zm00001d007182,Zm00001d007182 unchanged
Zm00001d007182_T001.exon2 2 223936638 223936797 Zm00001d007182 223935824 223939521 Zm00001d007182 Zm00001d007182,Zm00001d007182 unchanged
Zm00001d007182_T001.exon3 2 223937884 223937978 Zm00001d007182 223935824 223939521 Zm00001d007182 Zm00001d007182,Zm00001d007182 unchanged
Zm00001d007182_T001.exon4 2 223939503 223939521 Zm00001d007182 223935824 223939521 Zm00001d007182 Zm00001d007182,Zm00001d007182 unchanged
Zm00001d007187_T001.exon1 2 224120990 224121207 Zm00001d007187 224120990 224123225 Zm00001d007187 Zm00001d007187,Zm00001d007187 unchanged
Zm00001d007187_T001.exon2 2 224121309 224121431 Zm00001d007187 224120990 224123225 Zm00001d007187 Zm00001d007187,Zm00001d007187 unchanged
Zm00001d007187_T002.exon3 2 224121544 224122245 Zm00001d007187 224120990 224123225 Zm00001d007187 Zm00001d007187,Zm00001d007187 unchanged
Zm00001d007187_T002.exon4 2 224122366 224122727 Zm00001d007187 224120990 224123225 Zm00001d007187 Zm00001d007187,Zm00001d007187 unchanged
Zm00001d007187_T002.exon5 2 224122811 224123225 Zm00001d007187 224120990 224123225 Zm00001d007187 Zm00001d007187,Zm00001d007187 unchanged
Zm00001d007188_T001.exon1 2 224126723 224128510 Zm00001d007188 224126723 224128510 Zm00001d007188 Zm00001d007188,Zm00001d007188 unchanged
Zm00001d007193_T001.exon1 2 224430359 224430593 Zm00001d007193 224430359 224437889 Zm00001d007193 Zm00001d007193,Zm00001d007193 unchanged
Zm00001d007193_T001.exon2 2 224436256 224436348 Zm00001d007193 224430359 224437889 Zm00001d007193 Zm00001d007193,Zm00001d007193 unchanged
Zm00001d007193_T001.exon3 2 224436816 224436901 Zm00001d007193 224430359 224437889 Zm00001d007193 Zm00001d007193,Zm00001d007193 unchanged
Zm00001d007193_T001.exon4 2 224437078 224437153 Zm00001d007193 224430359 224437889 Zm00001d007193 Zm00001d007193,Zm00001d007193 unchanged
Zm00001d007193_T001.exon5 2 224437224 224437355 Zm00001d007193 224430359 224437889 Zm00001d007193 Zm00001d007193,Zm00001d007193 unchanged
Zm00001d007193_T001.exon6 2 224437533 224437717 Zm00001d007193 224430359 224437889 Zm00001d007193 Zm00001d007193,Zm00001d007193 unchanged
Zm00001d007193_T001.exon7 2 224437793 224437889 Zm00001d007193 224430359 224437889 Zm00001d007193 Zm00001d007193,Zm00001d007193 unchanged
Zm00001d007195_T007.exon14 2 224445777 224447000 Zm00001d007195 224445777 224453640 Zm00001d007195 Zm00001d007195,Zm00001d007195 unchanged
Zm00001d007195_T001.exon14 2 224447093 224447236 Zm00001d007195 224445777 224453640 Zm00001d007195 Zm00001d007195,Zm00001d007195 unchanged
Zm00001d007195_T006.exon15 2 224447354 224447552 Zm00001d007195 224445777 224453640 Zm00001d007195 Zm00001d007195,Zm00001d007195 unchanged
Zm00001d007195_T006.exon14 2 224447727 224447783 Zm00001d007195 224445777 224453640 Zm00001d007195 Zm00001d007195,Zm00001d007195 unchanged
Zm00001d007195_T006.exon13 2 224447876 224447979 Zm00001d007195 224445777 224453640 Zm00001d007195 Zm00001d007195,Zm00001d007195 unchanged
Zm00001d007195_T006.exon12 2 224448059 224448130 Zm00001d007195 224445777 224453640 Zm00001d007195 Zm00001d007195,Zm00001d007195 unchanged
Zm00001d007195_T006.exon11 2 224448212 224448330 Zm00001d007195 224445777 224453640 Zm00001d007195 Zm00001d007195,Zm00001d007195 unchanged
Zm00001d007195_T001.exon8 2 224448712 224448856 Zm00001d007195 224445777 224453640 Zm00001d007195 Zm00001d007195,Zm00001d007195 unchanged
Zm00001d007195_T001.exon7 2 224449632 224449684 Zm00001d007195 224445777 224453640 Zm00001d007195 Zm00001d007195,Zm00001d007195 unchanged
Zm00001d007195_T001.exon6 2 224449762 224449807 Zm00001d007195 224445777 224453640 Zm00001d007195 Zm00001d007195,Zm00001d007195 unchanged
Zm00001d007195_T001.exon5 2 224449890 224450035 Zm00001d007195 224445777 224453640 Zm00001d007195 Zm00001d007195,Zm00001d007195 unchanged
Zm00001d007195_T001.exon4 2 224450137 224450206 Zm00001d007195 224445777 224453640 Zm00001d007195 Zm00001d007195,Zm00001d007195 unchanged
Zm00001d007195_T003.exon5 2 224450401 224450554 Zm00001d007195 224445777 224453640 Zm00001d007195 Zm00001d007195,Zm00001d007195 unchanged
Zm00001d007195_T007.exon1 2 224450640 224453640 Zm00001d007195 224445777 224453640 Zm00001d007195 Zm00001d007195,Zm00001d007195 unchanged
Zm00001d007196_T001.exon1 2 224443694 224443806 Zm00001d007196 224443694 224446766 Zm00001d007196 Zm00001d007196,Zm00001d007196 unchanged
Zm00001d007196_T001.exon2 2 224443893 224444850 Zm00001d007196 224443694 224446766 Zm00001d007196 Zm00001d007196,Zm00001d007196 unchanged
Zm00001d007196_T001.exon3 2 224444934 224445026 Zm00001d007196 224443694 224446766 Zm00001d007196 Zm00001d007196,Zm00001d007196 unchanged
Zm00001d007196_T001.exon4 2 224445220 224445318 Zm00001d007196 224443694 224446766 Zm00001d007196 Zm00001d007196,Zm00001d007196 unchanged
Zm00001d007196_T001.exon5 2 224445672 224445713 Zm00001d007196 224443694 224446766 Zm00001d007196 Zm00001d007196,Zm00001d007196 unchanged
Zm00001d007196_T001.exon6 2 224445998 224446229 Zm00001d007196 224443694 224446766 Zm00001d007196 Zm00001d007196,Zm00001d007196 unchanged
Zm00001d007196_T001.exon7 2 224446360 224446766 Zm00001d007196 224443694 224446766 Zm00001d007196 Zm00001d007196,Zm00001d007196 unchanged
Zm00001d007197_T001.exon4 2 224454609 224456899 Zm00001d007197 224454609 224458174 Zm00001d007197 Zm00001d007197,Zm00001d007197 unchanged
Zm00001d007197_T001.exon3 2 224457009 224457118 Zm00001d007197 224454609 224458174 Zm00001d007197 Zm00001d007197,Zm00001d007197 unchanged
Zm00001d007197_T001.exon2 2 224457653 224457760 Zm00001d007197 224454609 224458174 Zm00001d007197 Zm00001d007197,Zm00001d007197 unchanged
Zm00001d007197_T001.exon1 2 224457893 224458174 Zm00001d007197 224454609 224458174 Zm00001d007197 Zm00001d007197,Zm00001d007197 unchanged
Zm00001d007200_T003.exon1 2 224484114 224484285 Zm00001d007200 224484114 224489736 Zm00001d007200 Zm00001d007200,Zm00001d007200 unchanged
Zm00001d007200_T003.exon2 2 224484795 224485178 Zm00001d007200 224484114 224489736 Zm00001d007200 Zm00001d007200,Zm00001d007200 unchanged
Zm00001d007200_T003.exon3 2 224485912 224486489 Zm00001d007200 224484114 224489736 Zm00001d007200 Zm00001d007200,Zm00001d007200 unchanged
Zm00001d007200_T003.exon4 2 224486584 224487845 Zm00001d007200 224484114 224489736 Zm00001d007200 Zm00001d007200,Zm00001d007200 unchanged
Zm00001d007200_T001.exon5 2 224488126 224489736 Zm00001d007200 224484114 224489736 Zm00001d007200 Zm00001d007200,Zm00001d007200 unchanged
Zm00001d007202_T020.exon1 2 224615577 224615938 Zm00001d007202 224615577 224632478 Zm00001d007202 Zm00001d007202,Zm00001d007202 unchanged
Zm00001d007202_T021.exon2 2 224626736 224626801 Zm00001d007202 224615577 224632478 Zm00001d007202 Zm00001d007202,Zm00001d007202 unchanged
Zm00001d007202_T021.exon3 2 224626916 224627107 Zm00001d007202 224615577 224632478 Zm00001d007202 Zm00001d007202,Zm00001d007202 unchanged
Zm00001d007202_T020.exon4 2 224627202 224627397 Zm00001d007202 224615577 224632478 Zm00001d007202 Zm00001d007202,Zm00001d007202 unchanged
Zm00001d007202_T020.exon5 2 224627567 224627689 Zm00001d007202 224615577 224632478 Zm00001d007202 Zm00001d007202,Zm00001d007202 unchanged
Zm00001d007202_T020.exon6 2 224628173 224628271 Zm00001d007202 224615577 224632478 Zm00001d007202 Zm00001d007202,Zm00001d007202 unchanged
Zm00001d007202_T020.exon7 2 224628616 224629484 Zm00001d007202 224615577 224632478 Zm00001d007202 Zm00001d007202,Zm00001d007202 unchanged
Zm00001d007202_T020.exon8 2 224629647 224629686 Zm00001d007202 224615577 224632478 Zm00001d007202 Zm00001d007202,Zm00001d007202 unchanged
Zm00001d007202_T020.exon9 2 224629795 224631065 Zm00001d007202 224615577 224632478 Zm00001d007202 Zm00001d007202,Zm00001d007202 unchanged
Zm00001d007202_T021.exon14 2 224631274 224631387 Zm00001d007202 224615577 224632478 Zm00001d007202 Zm00001d007202,Zm00001d007202 unchanged
Zm00001d007202_T021.exon15 2 224631884 224632478 Zm00001d007202 224615577 224632478 Zm00001d007202 Zm00001d007202,Zm00001d007202 unchanged
Zm00001d007204_T002.exon5 2 224654476 224655236 Zm00001d007204 224654476 224657550 Zm00001d007204 Zm00001d007204,Zm00001d007204 unchanged
Zm00001d007204_T003.exon5 2 224655311 224655385 Zm00001d007204 224654476 224657550 Zm00001d007204 Zm00001d007204,Zm00001d007204 unchanged
Zm00001d007204_T002.exon4 2 224656565 224656614 Zm00001d007204 224654476 224657550 Zm00001d007204 Zm00001d007204,Zm00001d007204 unchanged
Zm00001d007204_T001.exon2 2 224656718 224657078 Zm00001d007204 224654476 224657550 Zm00001d007204 Zm00001d007204,Zm00001d007204 unchanged
Zm00001d007204_T001.exon1 2 224657176 224657550 Zm00001d007204 224654476 224657550 Zm00001d007204 Zm00001d007204,Zm00001d007204 unchanged
Zm00001d007205_T001.exon1 2 224666711 224667165 Zm00001d007205 224666711 224669775 Zm00001d007205 Zm00001d007205,Zm00001d007205 unchanged
Zm00001d007205_T001.exon2 2 224667438 224669775 Zm00001d007205 224666711 224669775 Zm00001d007205 Zm00001d007205,Zm00001d007205 unchanged
Zm00001d007206_T001.exon1 2 224669226 224669474 Zm00001d007206 224669226 224669474 Zm00001d007206 Zm00001d007206,Zm00001d007206 unchanged
Zm00001d007207_T005.exon1 2 224754122 224754347 Zm00001d007207 224754122 224757451 Zm00001d007207 Zm00001d007207,Zm00001d007207 unchanged
Zm00001d007207_T004.exon3 2 224754457 224754628 Zm00001d007207 224754122 224757451 Zm00001d007207 Zm00001d007207,Zm00001d007207 unchanged
Zm00001d007207_T004.exon4 2 224754725 224754942 Zm00001d007207 224754122 224757451 Zm00001d007207 Zm00001d007207,Zm00001d007207 unchanged
Zm00001d007207_T004.exon5 2 224755027 224755134 Zm00001d007207 224754122 224757451 Zm00001d007207 Zm00001d007207,Zm00001d007207 unchanged
Zm00001d007207_T004.exon6 2 224755241 224755366 Zm00001d007207 224754122 224757451 Zm00001d007207 Zm00001d007207,Zm00001d007207 unchanged
Zm00001d007207_T004.exon7 2 224755450 224755682 Zm00001d007207 224754122 224757451 Zm00001d007207 Zm00001d007207,Zm00001d007207 unchanged
Zm00001d007207_T005.exon7 2 224755788 224755999 Zm00001d007207 224754122 224757451 Zm00001d007207 Zm00001d007207,Zm00001d007207 unchanged
Zm00001d007207_T005.exon8 2 224756784 224757451 Zm00001d007207 224754122 224757451 Zm00001d007207 Zm00001d007207,Zm00001d007207 unchanged
Zm00001d007211_T001.exon1 2 224791439 224791781 Zm00001d007211 224791439 224792214 Zm00001d007211 Zm00001d007211,Zm00001d007211 unchanged
Zm00001d007211_T001.exon2 2 224792174 224792214 Zm00001d007211 224791439 224792214 Zm00001d007211 Zm00001d007211,Zm00001d007211 unchanged
Zm00001d007212_T001.exon2 2 224808081 224808307 Zm00001d007212 224808081 224809166 Zm00001d007212 Zm00001d007212,Zm00001d007212 unchanged
Zm00001d007212_T001.exon1 2 224808494 224809166 Zm00001d007212 224808081 224809166 Zm00001d007212 Zm00001d007212,Zm00001d007212 unchanged
Zm00001d007213_T001.exon1 2 224810259 224810700 Zm00001d007213 224810259 224820183 Zm00001d007213 Zm00001d007213,Zm00001d007213 unchanged
Zm00001d007213_T001.exon2 2 224811344 224811415 Zm00001d007213 224810259 224820183 Zm00001d007213 Zm00001d007213,Zm00001d007213 unchanged
Zm00001d007213_T001.exon3 2 224811986 224812029 Zm00001d007213 224810259 224820183 Zm00001d007213 Zm00001d007213,Zm00001d007213 unchanged
Zm00001d007213_T001.exon4 2 224812119 224812230 Zm00001d007213 224810259 224820183 Zm00001d007213 Zm00001d007213,Zm00001d007213 unchanged
Zm00001d007213_T001.exon5 2 224812426 224812497 Zm00001d007213 224810259 224820183 Zm00001d007213 Zm00001d007213,Zm00001d007213 unchanged
Zm00001d007213_T001.exon6 2 224812928 224812990 Zm00001d007213 224810259 224820183 Zm00001d007213 Zm00001d007213,Zm00001d007213 unchanged
Zm00001d007213_T001.exon7 2 224813380 224813457 Zm00001d007213 224810259 224820183 Zm00001d007213 Zm00001d007213,Zm00001d007213 unchanged
Zm00001d007213_T001.exon8 2 224813537 224813629 Zm00001d007213 224810259 224820183 Zm00001d007213 Zm00001d007213,Zm00001d007213 unchanged
Zm00001d007213_T001.exon9 2 224813718 224813837 Zm00001d007213 224810259 224820183 Zm00001d007213 Zm00001d007213,Zm00001d007213 unchanged
Zm00001d007213_T001.exon10 2 224814018 224814101 Zm00001d007213 224810259 224820183 Zm00001d007213 Zm00001d007213,Zm00001d007213 unchanged
Zm00001d007213_T001.exon12 2 224816157 224816204 Zm00001d007213 224810259 224820183 Zm00001d007213 Zm00001d007213,Zm00001d007213 unchanged
Zm00001d007213_T001.exon13 2 224816494 224816748 Zm00001d007213 224810259 224820183 Zm00001d007213 Zm00001d007213,Zm00001d007213 unchanged
Zm00001d007213_T001.exon14 2 224817036 224817133 Zm00001d007213 224810259 224820183 Zm00001d007213 Zm00001d007213,Zm00001d007213 unchanged
Zm00001d007213_T001.exon15 2 224817235 224817479 Zm00001d007213 224810259 224820183 Zm00001d007213 Zm00001d007213,Zm00001d007213 unchanged
Zm00001d007213_T001.exon16 2 224817795 224817863 Zm00001d007213 224810259 224820183 Zm00001d007213 Zm00001d007213,Zm00001d007213 unchanged
Zm00001d007213_T001.exon17 2 224817939 224818003 Zm00001d007213 224810259 224820183 Zm00001d007213 Zm00001d007213,Zm00001d007213 unchanged
Zm00001d007213_T001.exon18 2 224818216 224818385 Zm00001d007213 224810259 224820183 Zm00001d007213 Zm00001d007213,Zm00001d007213 unchanged
Zm00001d007213_T001.exon19 2 224818466 224818544 Zm00001d007213 224810259 224820183 Zm00001d007213 Zm00001d007213,Zm00001d007213 unchanged
Zm00001d007213_T002.exon19 2 224818643 224818902 Zm00001d007213 224810259 224820183 Zm00001d007213 Zm00001d007213,Zm00001d007213 unchanged
Zm00001d007213_T002.exon20 2 224819113 224819232 Zm00001d007213 224810259 224820183 Zm00001d007213 Zm00001d007213,Zm00001d007213 unchanged
Zm00001d007213_T001.exon22 2 224819411 224819519 Zm00001d007213 224810259 224820183 Zm00001d007213 Zm00001d007213,Zm00001d007213 unchanged
Zm00001d007213_T001.exon23 2 224819610 224819672 Zm00001d007213 224810259 224820183 Zm00001d007213 Zm00001d007213,Zm00001d007213 unchanged
Zm00001d007213_T002.exon23 2 224819772 224820183 Zm00001d007213 224810259 224820183 Zm00001d007213 Zm00001d007213,Zm00001d007213 unchanged
Zm00001d007214_T005.exon10 2 224881101 224881450 Zm00001d007214 224881101 224886376 Zm00001d007214 Zm00001d007214,Zm00001d007214 unchanged
Zm00001d007214_T007.exon12 2 224881575 224881637 Zm00001d007214 224881101 224886376 Zm00001d007214 Zm00001d007214,Zm00001d007214 unchanged
Zm00001d007214_T007.exon11 2 224881717 224881788 Zm00001d007214 224881101 224886376 Zm00001d007214 Zm00001d007214,Zm00001d007214 unchanged
Zm00001d007214_T007.exon10 2 224881914 224882018 Zm00001d007214 224881101 224886376 Zm00001d007214 Zm00001d007214,Zm00001d007214 unchanged
Zm00001d007214_T007.exon9 2 224882295 224882367 Zm00001d007214 224881101 224886376 Zm00001d007214 Zm00001d007214,Zm00001d007214 unchanged
Zm00001d007214_T005.exon5 2 224882440 224882882 Zm00001d007214 224881101 224886376 Zm00001d007214 Zm00001d007214,Zm00001d007214 unchanged
Zm00001d007214_T004.exon8 2 224882967 224883035 Zm00001d007214 224881101 224886376 Zm00001d007214 Zm00001d007214,Zm00001d007214 unchanged
Zm00001d007214_T004.exon7 2 224883116 224883523 Zm00001d007214 224881101 224886376 Zm00001d007214 Zm00001d007214,Zm00001d007214 unchanged
Zm00001d007214_T004.exon6 2 224883609 224883653 Zm00001d007214 224881101 224886376 Zm00001d007214 Zm00001d007214,Zm00001d007214 unchanged
Zm00001d007214_T005.exon1 2 224883754 224886376 Zm00001d007214 224881101 224886376 Zm00001d007214 Zm00001d007214,Zm00001d007214 unchanged
Zm00001d007215_T001.exon6 2 224898494 224898773 Zm00001d007215 224898494 224901979 Zm00001d007215 Zm00001d007215,Zm00001d007215 unchanged
Zm00001d007215_T001.exon5 2 224899714 224899854 Zm00001d007215 224898494 224901979 Zm00001d007215 Zm00001d007215,Zm00001d007215 unchanged
Zm00001d007215_T001.exon4 2 224899945 224900382 Zm00001d007215 224898494 224901979 Zm00001d007215 Zm00001d007215,Zm00001d007215 unchanged
Zm00001d007215_T001.exon3 2 224900519 224900764 Zm00001d007215 224898494 224901979 Zm00001d007215 Zm00001d007215,Zm00001d007215 unchanged
Zm00001d007215_T001.exon2 2 224901413 224901905 Zm00001d007215 224898494 224901979 Zm00001d007215 Zm00001d007215,Zm00001d007215 unchanged
Zm00001d007215_T001.exon1 2 224901926 224901979 Zm00001d007215 224898494 224901979 Zm00001d007215 Zm00001d007215,Zm00001d007215 unchanged
Zm00001d007220_T001.exon1 2 225064381 225064654 Zm00001d007220 225064381 225075899 Zm00001d007220 Zm00001d007220,Zm00001d007220 unchanged
Zm00001d007220_T001.exon2 2 225064694 225065021 Zm00001d007220 225064381 225075899 Zm00001d007220 Zm00001d007220,Zm00001d007220 unchanged
Zm00001d007220_T001.exon3 2 225069168 225069281 Zm00001d007220 225064381 225075899 Zm00001d007220 Zm00001d007220,Zm00001d007220 unchanged
Zm00001d007220_T001.exon4 2 225070794 225070861 Zm00001d007220 225064381 225075899 Zm00001d007220 Zm00001d007220,Zm00001d007220 unchanged
Zm00001d007220_T001.exon5 2 225070952 225071087 Zm00001d007220 225064381 225075899 Zm00001d007220 Zm00001d007220,Zm00001d007220 unchanged
Zm00001d007220_T001.exon6 2 225071173 225071453 Zm00001d007220 225064381 225075899 Zm00001d007220 Zm00001d007220,Zm00001d007220 unchanged
Zm00001d007220_T001.exon7 2 225071541 225071625 Zm00001d007220 225064381 225075899 Zm00001d007220 Zm00001d007220,Zm00001d007220 unchanged
Zm00001d007220_T001.exon8 2 225071706 225071830 Zm00001d007220 225064381 225075899 Zm00001d007220 Zm00001d007220,Zm00001d007220 unchanged
Zm00001d007220_T001.exon9 2 225072792 225072854 Zm00001d007220 225064381 225075899 Zm00001d007220 Zm00001d007220,Zm00001d007220 unchanged
Zm00001d007220_T001.exon10 2 225072936 225073109 Zm00001d007220 225064381 225075899 Zm00001d007220 Zm00001d007220,Zm00001d007220 unchanged
Zm00001d007220_T001.exon11 2 225073191 225073670 Zm00001d007220 225064381 225075899 Zm00001d007220 Zm00001d007220,Zm00001d007220 unchanged
Zm00001d007220_T001.exon12 2 225073956 225074024 Zm00001d007220 225064381 225075899 Zm00001d007220 Zm00001d007220,Zm00001d007220 unchanged
Zm00001d007220_T001.exon13 2 225074114 225075899 Zm00001d007220 225064381 225075899 Zm00001d007220 Zm00001d007220,Zm00001d007220 unchanged
Zm00001d007223_T001.exon7 2 225121043 225121258 Zm00001d007223 225121043 225124649 Zm00001d007223 Zm00001d007223,Zm00001d007223 unchanged
Zm00001d007223_T001.exon6 2 225121335 225121803 Zm00001d007223 225121043 225124649 Zm00001d007223 Zm00001d007223,Zm00001d007223 unchanged
Zm00001d007223_T001.exon5 2 225122288 225122382 Zm00001d007223 225121043 225124649 Zm00001d007223 Zm00001d007223,Zm00001d007223 unchanged
Zm00001d007223_T001.exon4 2 225122489 225122548 Zm00001d007223 225121043 225124649 Zm00001d007223 Zm00001d007223,Zm00001d007223 unchanged
Zm00001d007223_T001.exon3 2 225122627 225122703 Zm00001d007223 225121043 225124649 Zm00001d007223 Zm00001d007223,Zm00001d007223 unchanged
Zm00001d007223_T001.exon2 2 225122798 225122883 Zm00001d007223 225121043 225124649 Zm00001d007223 Zm00001d007223,Zm00001d007223 unchanged
Zm00001d007223_T001.exon1 2 225124381 225124649 Zm00001d007223 225121043 225124649 Zm00001d007223 Zm00001d007223,Zm00001d007223 unchanged
Zm00001d007236_T001.exon8 2 225397842 225397913 Zm00001d007236 225397842 225399820 Zm00001d007236 Zm00001d007236,Zm00001d007236 unchanged
Zm00001d007236_T001.exon7 2 225397997 225398043 Zm00001d007236 225397842 225399820 Zm00001d007236 Zm00001d007236,Zm00001d007236 unchanged
Zm00001d007236_T001.exon6 2 225398154 225398271 Zm00001d007236 225397842 225399820 Zm00001d007236 Zm00001d007236,Zm00001d007236 unchanged
Zm00001d007236_T001.exon5 2 225398513 225398687 Zm00001d007236 225397842 225399820 Zm00001d007236 Zm00001d007236,Zm00001d007236 unchanged
Zm00001d007236_T001.exon4 2 225398782 225398840 Zm00001d007236 225397842 225399820 Zm00001d007236 Zm00001d007236,Zm00001d007236 unchanged
Zm00001d007236_T001.exon3 2 225399100 225399187 Zm00001d007236 225397842 225399820 Zm00001d007236 Zm00001d007236,Zm00001d007236 unchanged
Zm00001d007236_T001.exon2 2 225399251 225399285 Zm00001d007236 225397842 225399820 Zm00001d007236 Zm00001d007236,Zm00001d007236 unchanged
Zm00001d007236_T001.exon1 2 225399497 225399820 Zm00001d007236 225397842 225399820 Zm00001d007236 Zm00001d007236,Zm00001d007236 unchanged
Zm00001d007242_T001.exon4 2 225534826 225535286 Zm00001d007242 225534826 225536093 Zm00001d007242 Zm00001d007242,Zm00001d007242 unchanged
Zm00001d007242_T001.exon3 2 225535384 225535440 Zm00001d007242 225534826 225536093 Zm00001d007242 Zm00001d007242,Zm00001d007242 unchanged
Zm00001d007242_T001.exon2 2 225535521 225535605 Zm00001d007242 225534826 225536093 Zm00001d007242 Zm00001d007242,Zm00001d007242 unchanged
Zm00001d007242_T001.exon1 2 225536089 225536093 Zm00001d007242 225534826 225536093 Zm00001d007242 Zm00001d007242,Zm00001d007242 unchanged
Zm00001d007245_T001.exon4 2 225571153 225571611 Zm00001d007245 225571153 225574882 Zm00001d007245 Zm00001d007245,Zm00001d007245 unchanged
Zm00001d007245_T001.exon3 2 225572076 225572179 Zm00001d007245 225571153 225574882 Zm00001d007245 Zm00001d007245,Zm00001d007245 unchanged
Zm00001d007245_T002.exon2 2 225574250 225574399 Zm00001d007245 225571153 225574882 Zm00001d007245 Zm00001d007245,Zm00001d007245 unchanged
Zm00001d007245_T002.exon1 2 225574766 225574882 Zm00001d007245 225571153 225574882 Zm00001d007245 Zm00001d007245,Zm00001d007245 unchanged
Zm00001d007253_T003.exon1 2 225741609 225741913 Zm00001d007253 225741609 225747512 Zm00001d007253 Zm00001d007253,Zm00001d007253 unchanged
Zm00001d007253_T003.exon2 2 225743609 225743682 Zm00001d007253 225741609 225747512 Zm00001d007253 Zm00001d007253,Zm00001d007253 unchanged
Zm00001d007253_T003.exon3 2 225744867 225744875 Zm00001d007253 225741609 225747512 Zm00001d007253 Zm00001d007253,Zm00001d007253 unchanged
Zm00001d007253_T003.exon4 2 225745103 225745192 Zm00001d007253 225741609 225747512 Zm00001d007253 Zm00001d007253,Zm00001d007253 unchanged
Zm00001d007253_T002.exon5 2 225745981 225746059 Zm00001d007253 225741609 225747512 Zm00001d007253 Zm00001d007253,Zm00001d007253 unchanged
Zm00001d007253_T003.exon7 2 225746222 225746318 Zm00001d007253 225741609 225747512 Zm00001d007253 Zm00001d007253,Zm00001d007253 unchanged
Zm00001d007253_T003.exon8 2 225746920 225747512 Zm00001d007253 225741609 225747512 Zm00001d007253 Zm00001d007253,Zm00001d007253 unchanged
Zm00001d007263_T001.exon1 2 226045629 226046118 Zm00001d007263 226045629 226051987 Zm00001d007263 Zm00001d007263,Zm00001d007263 unchanged
Zm00001d007263_T001.exon2 2 226046596 226046658 Zm00001d007263 226045629 226051987 Zm00001d007263 Zm00001d007263,Zm00001d007263 unchanged
Zm00001d007263_T001.exon3 2 226050624 226050740 Zm00001d007263 226045629 226051987 Zm00001d007263 Zm00001d007263,Zm00001d007263 unchanged
Zm00001d007263_T001.exon4 2 226050859 226051108 Zm00001d007263 226045629 226051987 Zm00001d007263 Zm00001d007263,Zm00001d007263 unchanged
Zm00001d007263_T001.exon5 2 226051245 226051403 Zm00001d007263 226045629 226051987 Zm00001d007263 Zm00001d007263,Zm00001d007263 unchanged
Zm00001d007263_T001.exon6 2 226051543 226051694 Zm00001d007263 226045629 226051987 Zm00001d007263 Zm00001d007263,Zm00001d007263 unchanged
Zm00001d007263_T001.exon7 2 226051841 226051987 Zm00001d007263 226045629 226051987 Zm00001d007263 Zm00001d007263,Zm00001d007263 unchanged
Zm00001d007267_T003.exon4 2 226141607 226142301 Zm00001d007267 226141607 226143698 Zm00001d007267 Zm00001d007267,Zm00001d007267 unchanged
Zm00001d007267_T003.exon3 2 226142470 226142590 Zm00001d007267 226141607 226143698 Zm00001d007267 Zm00001d007267,Zm00001d007267 unchanged
Zm00001d007267_T003.exon2 2 226142674 226143211 Zm00001d007267 226141607 226143698 Zm00001d007267 Zm00001d007267,Zm00001d007267 unchanged
Zm00001d007267_T003.exon1 2 226143446 226143698 Zm00001d007267 226141607 226143698 Zm00001d007267 Zm00001d007267,Zm00001d007267 unchanged
Zm00001d007270_T001.exon6 2 226300833 226301209 Zm00001d007270 226300833 226306935 Zm00001d007270 Zm00001d007270,Zm00001d007270 unchanged
Zm00001d007270_T001.exon5 2 226302089 226302148 Zm00001d007270 226300833 226306935 Zm00001d007270 Zm00001d007270,Zm00001d007270 unchanged
Zm00001d007270_T001.exon4 2 226302545 226302718 Zm00001d007270 226300833 226306935 Zm00001d007270 Zm00001d007270,Zm00001d007270 unchanged
Zm00001d007270_T001.exon3 2 226306434 226306484 Zm00001d007270 226300833 226306935 Zm00001d007270 Zm00001d007270,Zm00001d007270 unchanged
Zm00001d007270_T001.exon2 2 226306583 226306681 Zm00001d007270 226300833 226306935 Zm00001d007270 Zm00001d007270,Zm00001d007270 unchanged
Zm00001d007270_T001.exon1 2 226306783 226306935 Zm00001d007270 226300833 226306935 Zm00001d007270 Zm00001d007270,Zm00001d007270 unchanged
Zm00001d007271_T001.exon1 2 226345272 226345835 Zm00001d007271 226345272 226345835 Zm00001d007271 Zm00001d007271,Zm00001d007271 unchanged
Zm00001d007272_T001.exon1 2 226396124 226397311 Zm00001d007272 226396124 226397311 Zm00001d007272 Zm00001d007272,Zm00001d007272 unchanged
Zm00001d007285_T002.exon1 2 226813485 226813824 Zm00001d007285 226813485 226814994 Zm00001d007285 Zm00001d007285,Zm00001d007285 unchanged
Zm00001d007285_T002.exon2 2 226813927 226814104 Zm00001d007285 226813485 226814994 Zm00001d007285 Zm00001d007285,Zm00001d007285 unchanged
Zm00001d007285_T002.exon3 2 226814223 226814994 Zm00001d007285 226813485 226814994 Zm00001d007285 Zm00001d007285,Zm00001d007285 unchanged
Zm00001d007286_T001.exon1 2 226835532 226835588 Zm00001d007286 226835532 226836819 Zm00001d007286 Zm00001d007286,Zm00001d007286 unchanged
Zm00001d007286_T001.exon2 2 226835930 226836040 Zm00001d007286 226835532 226836819 Zm00001d007286 Zm00001d007286,Zm00001d007286 unchanged
Zm00001d007286_T001.exon3 2 226836150 226836212 Zm00001d007286 226835532 226836819 Zm00001d007286 Zm00001d007286,Zm00001d007286 unchanged
Zm00001d007286_T001.exon4 2 226836282 226836536 Zm00001d007286 226835532 226836819 Zm00001d007286 Zm00001d007286,Zm00001d007286 unchanged
Zm00001d007286_T001.exon5 2 226836661 226836819 Zm00001d007286 226835532 226836819 Zm00001d007286 Zm00001d007286,Zm00001d007286 unchanged
Zm00001d007295_T001.exon10 2 226993299 226995170 Zm00001d007295 226993299 227000388 Zm00001d007295 Zm00001d007295,Zm00001d007295 unchanged
Zm00001d007295_T001.exon9 2 226995596 226995665 Zm00001d007295 226993299 227000388 Zm00001d007295 Zm00001d007295,Zm00001d007295 unchanged
Zm00001d007295_T001.exon8 2 226995900 226995993 Zm00001d007295 226993299 227000388 Zm00001d007295 Zm00001d007295,Zm00001d007295 unchanged
Zm00001d007295_T001.exon7 2 226997372 226997466 Zm00001d007295 226993299 227000388 Zm00001d007295 Zm00001d007295,Zm00001d007295 unchanged
Zm00001d007295_T007.exon6 2 226997579 226997647 Zm00001d007295 226993299 227000388 Zm00001d007295 Zm00001d007295,Zm00001d007295 unchanged
Zm00001d007295_T007.exon5 2 226997750 226997964 Zm00001d007295 226993299 227000388 Zm00001d007295 Zm00001d007295,Zm00001d007295 unchanged
Zm00001d007295_T007.exon4 2 226998039 226998087 Zm00001d007295 226993299 227000388 Zm00001d007295 Zm00001d007295,Zm00001d007295 unchanged
Zm00001d007295_T007.exon3 2 226998230 226998349 Zm00001d007295 226993299 227000388 Zm00001d007295 Zm00001d007295,Zm00001d007295 unchanged
Zm00001d007295_T003.exon1 2 226998437 227000388 Zm00001d007295 226993299 227000388 Zm00001d007295 Zm00001d007295,Zm00001d007295 unchanged
Zm00001d007296_T001.exon1 2 227084917 227085152 Zm00001d007296 227084917 227088392 Zm00001d007296 Zm00001d007296,Zm00001d007296 unchanged
Zm00001d007296_T001.exon2 2 227085290 227085364 Zm00001d007296 227084917 227088392 Zm00001d007296 Zm00001d007296,Zm00001d007296 unchanged
Zm00001d007296_T001.exon3 2 227085479 227085553 Zm00001d007296 227084917 227088392 Zm00001d007296 Zm00001d007296,Zm00001d007296 unchanged
Zm00001d007296_T001.exon4 2 227085647 227085719 Zm00001d007296 227084917 227088392 Zm00001d007296 Zm00001d007296,Zm00001d007296 unchanged
Zm00001d007296_T001.exon5 2 227086087 227086131 Zm00001d007296 227084917 227088392 Zm00001d007296 Zm00001d007296,Zm00001d007296 unchanged
Zm00001d007296_T001.exon6 2 227086386 227086497 Zm00001d007296 227084917 227088392 Zm00001d007296 Zm00001d007296,Zm00001d007296 unchanged
Zm00001d007296_T001.exon7 2 227086621 227086687 Zm00001d007296 227084917 227088392 Zm00001d007296 Zm00001d007296,Zm00001d007296 unchanged
Zm00001d007296_T001.exon8 2 227086953 227086997 Zm00001d007296 227084917 227088392 Zm00001d007296 Zm00001d007296,Zm00001d007296 unchanged
Zm00001d007296_T001.exon9 2 227087344 227087399 Zm00001d007296 227084917 227088392 Zm00001d007296 Zm00001d007296,Zm00001d007296 unchanged
Zm00001d007296_T001.exon10 2 227087494 227087669 Zm00001d007296 227084917 227088392 Zm00001d007296 Zm00001d007296,Zm00001d007296 unchanged
Zm00001d007296_T001.exon11 2 227087870 227088392 Zm00001d007296 227084917 227088392 Zm00001d007296 Zm00001d007296,Zm00001d007296 unchanged
Zm00001d007302_T002.exon7 2 227313582 227315546 Zm00001d007302 227313582 227320505 Zm00001d007302 Zm00001d007302,Zm00001d007302 unchanged
Zm00001d007302_T005.exon6 2 227315661 227315839 Zm00001d007302 227313582 227320505 Zm00001d007302 Zm00001d007302,Zm00001d007302 unchanged
Zm00001d007302_T005.exon5 2 227315915 227316171 Zm00001d007302 227313582 227320505 Zm00001d007302 Zm00001d007302,Zm00001d007302 unchanged
Zm00001d007302_T005.exon4 2 227317241 227317500 Zm00001d007302 227313582 227320505 Zm00001d007302 Zm00001d007302,Zm00001d007302 unchanged
Zm00001d007302_T014.exon3 2 227317980 227318332 Zm00001d007302 227313582 227320505 Zm00001d007302 Zm00001d007302,Zm00001d007302 unchanged
Zm00001d007302_T002.exon2 2 227319284 227319967 Zm00001d007302 227313582 227320505 Zm00001d007302 Zm00001d007302,Zm00001d007302 unchanged
Zm00001d007302_T005.exon1 2 227320176 227320505 Zm00001d007302 227313582 227320505 Zm00001d007302 Zm00001d007302,Zm00001d007302 unchanged
Zm00001d007305_T001.exon1 2 227371967 227372398 Zm00001d007305 227371967 227372398 Zm00001d007305 Zm00001d007305,Zm00001d007305 unchanged
Zm00001d007309_T002.exon1 2 227411338 227411832 Zm00001d007309 227411338 227412338 Zm00001d007309 Zm00001d007309,Zm00001d007309 unchanged
Zm00001d007309_T002.exon2 2 227411938 227412338 Zm00001d007309 227411338 227412338 Zm00001d007309 Zm00001d007309,Zm00001d007309 unchanged
Zm00001d007311_T001.exon6 2 227455863 227456267 Zm00001d007311 227455863 227458214 Zm00001d007311 Zm00001d007311,Zm00001d007311 unchanged
Zm00001d007311_T001.exon5 2 227456348 227456611 Zm00001d007311 227455863 227458214 Zm00001d007311 Zm00001d007311,Zm00001d007311 unchanged
Zm00001d007311_T001.exon4 2 227456752 227456820 Zm00001d007311 227455863 227458214 Zm00001d007311 Zm00001d007311,Zm00001d007311 unchanged
Zm00001d007311_T001.exon3 2 227456908 227456973 Zm00001d007311 227455863 227458214 Zm00001d007311 Zm00001d007311,Zm00001d007311 unchanged
Zm00001d007311_T001.exon2 2 227457085 227457321 Zm00001d007311 227455863 227458214 Zm00001d007311 Zm00001d007311,Zm00001d007311 unchanged
Zm00001d007311_T001.exon1 2 227457369 227458214 Zm00001d007311 227455863 227458214 Zm00001d007311 Zm00001d007311,Zm00001d007311 unchanged
Zm00001d007312_T001.exon1 2 227512023 227512469 Zm00001d007312 227512023 227515789 Zm00001d007312 Zm00001d007312,Zm00001d007312 unchanged
Zm00001d007312_T001.exon2 2 227513933 227514061 Zm00001d007312 227512023 227515789 Zm00001d007312 Zm00001d007312,Zm00001d007312 unchanged
Zm00001d007312_T001.exon3 2 227514142 227514198 Zm00001d007312 227512023 227515789 Zm00001d007312 Zm00001d007312,Zm00001d007312 unchanged
Zm00001d007312_T001.exon4 2 227514289 227514381 Zm00001d007312 227512023 227515789 Zm00001d007312 Zm00001d007312,Zm00001d007312 unchanged
Zm00001d007312_T001.exon5 2 227514479 227514776 Zm00001d007312 227512023 227515789 Zm00001d007312 Zm00001d007312,Zm00001d007312 unchanged
Zm00001d007312_T001.exon6 2 227514898 227515296 Zm00001d007312 227512023 227515789 Zm00001d007312 Zm00001d007312,Zm00001d007312 unchanged
Zm00001d007312_T001.exon7 2 227515409 227515789 Zm00001d007312 227512023 227515789 Zm00001d007312 Zm00001d007312,Zm00001d007312 unchanged
Zm00001d007313_T002.exon1 2 227539023 227542707 Zm00001d007313 227539023 227544947 Zm00001d007313 Zm00001d007313,Zm00001d007313 unchanged
Zm00001d007313_T002.exon2 2 227544036 227544947 Zm00001d007313 227539023 227544947 Zm00001d007313 Zm00001d007313,Zm00001d007313 unchanged
Zm00001d007315_T001.exon4 2 227631091 227631489 Zm00001d007315 227631091 227632335 Zm00001d007315 Zm00001d007315,Zm00001d007315 unchanged
Zm00001d007315_T001.exon3 2 227631580 227631790 Zm00001d007315 227631091 227632335 Zm00001d007315 Zm00001d007315,Zm00001d007315 unchanged
Zm00001d007315_T001.exon2 2 227631918 227632042 Zm00001d007315 227631091 227632335 Zm00001d007315 Zm00001d007315,Zm00001d007315 unchanged
Zm00001d007315_T001.exon1 2 227632232 227632335 Zm00001d007315 227631091 227632335 Zm00001d007315 Zm00001d007315,Zm00001d007315 unchanged
Zm00001d007328_T001.exon1 2 228717803 228718156 Zm00001d007328 228717803 228722687 Zm00001d007328 Zm00001d007328,Zm00001d007328 unchanged
Zm00001d007328_T001.exon2 2 228718246 228718309 Zm00001d007328 228717803 228722687 Zm00001d007328 Zm00001d007328,Zm00001d007328 unchanged
Zm00001d007328_T002.exon3 2 228719241 228719442 Zm00001d007328 228717803 228722687 Zm00001d007328 Zm00001d007328,Zm00001d007328 unchanged
Zm00001d007328_T003.exon4 2 228719505 228719658 Zm00001d007328 228717803 228722687 Zm00001d007328 Zm00001d007328,Zm00001d007328 unchanged
Zm00001d007328_T004.exon6 2 228719766 228719880 Zm00001d007328 228717803 228722687 Zm00001d007328 Zm00001d007328,Zm00001d007328 unchanged
Zm00001d007328_T004.exon7 2 228720006 228720092 Zm00001d007328 228717803 228722687 Zm00001d007328 Zm00001d007328,Zm00001d007328 unchanged
Zm00001d007328_T004.exon8 2 228720400 228720448 Zm00001d007328 228717803 228722687 Zm00001d007328 Zm00001d007328,Zm00001d007328 unchanged
Zm00001d007328_T004.exon9 2 228720684 228720768 Zm00001d007328 228717803 228722687 Zm00001d007328 Zm00001d007328,Zm00001d007328 unchanged
Zm00001d007328_T004.exon10 2 228720977 228722687 Zm00001d007328 228717803 228722687 Zm00001d007328 Zm00001d007328,Zm00001d007328 unchanged
Zm00001d007329_T001.exon1 2 228732533 228733099 Zm00001d007329 228732533 228737268 Zm00001d007329 Zm00001d007329,Zm00001d007329 unchanged
Zm00001d007329_T001.exon2 2 228736825 228737268 Zm00001d007329 228732533 228737268 Zm00001d007329 Zm00001d007329,Zm00001d007329 unchanged
Zm00001d007332_T001.exon1 2 228914829 228914847 Zm00001d007332 228914829 228915698 Zm00001d007332 Zm00001d007332,Zm00001d007332 unchanged
Zm00001d007332_T001.exon2 2 228914932 228915145 Zm00001d007332 228914829 228915698 Zm00001d007332 Zm00001d007332,Zm00001d007332 unchanged
Zm00001d007332_T001.exon3 2 228915232 228915345 Zm00001d007332 228914829 228915698 Zm00001d007332 Zm00001d007332,Zm00001d007332 unchanged
Zm00001d007332_T001.exon4 2 228915423 228915625 Zm00001d007332 228914829 228915698 Zm00001d007332 Zm00001d007332,Zm00001d007332 unchanged
Zm00001d007332_T001.exon5 2 228915658 228915698 Zm00001d007332 228914829 228915698 Zm00001d007332 Zm00001d007332,Zm00001d007332 unchanged
Zm00001d007334_T001.exon1 2 228960701 228963283 Zm00001d007334 228960701 228963283 Zm00001d007334 Zm00001d007334,Zm00001d007334 unchanged
Zm00001d007337_T001.exon1 2 229071472 229073943 Zm00001d007337 229071472 229073943 Zm00001d007337 Zm00001d007337,Zm00001d007337 unchanged
Zm00001d007340_T001.exon11 2 229179972 229180080 Zm00001d007340 229179972 229183383 Zm00001d007340 Zm00001d007340,Zm00001d007340 unchanged
Zm00001d007340_T001.exon10 2 229180189 229180319 Zm00001d007340 229179972 229183383 Zm00001d007340 Zm00001d007340,Zm00001d007340 unchanged
Zm00001d007340_T001.exon9 2 229180409 229180512 Zm00001d007340 229179972 229183383 Zm00001d007340 Zm00001d007340,Zm00001d007340 unchanged
Zm00001d007340_T001.exon8 2 229180901 229180986 Zm00001d007340 229179972 229183383 Zm00001d007340 Zm00001d007340,Zm00001d007340 unchanged
Zm00001d007340_T001.exon7 2 229181267 229181321 Zm00001d007340 229179972 229183383 Zm00001d007340 Zm00001d007340,Zm00001d007340 unchanged
Zm00001d007340_T001.exon6 2 229181637 229181760 Zm00001d007340 229179972 229183383 Zm00001d007340 Zm00001d007340,Zm00001d007340 unchanged
Zm00001d007340_T001.exon5 2 229181934 229182063 Zm00001d007340 229179972 229183383 Zm00001d007340 Zm00001d007340,Zm00001d007340 unchanged
Zm00001d007340_T001.exon4 2 229182145 229182308 Zm00001d007340 229179972 229183383 Zm00001d007340 Zm00001d007340,Zm00001d007340 unchanged
Zm00001d007340_T001.exon3 2 229182478 229182553 Zm00001d007340 229179972 229183383 Zm00001d007340 Zm00001d007340,Zm00001d007340 unchanged
Zm00001d007340_T001.exon2 2 229182866 229182950 Zm00001d007340 229179972 229183383 Zm00001d007340 Zm00001d007340,Zm00001d007340 unchanged
Zm00001d007340_T001.exon1 2 229183283 229183383 Zm00001d007340 229179972 229183383 Zm00001d007340 Zm00001d007340,Zm00001d007340 unchanged
Zm00001d007341_T001.exon1 2 229193799 229194026 Zm00001d007341 229193799 229194812 Zm00001d007341 Zm00001d007341,Zm00001d007341 unchanged
Zm00001d007341_T001.exon2 2 229194213 229194362 Zm00001d007341 229193799 229194812 Zm00001d007341 Zm00001d007341,Zm00001d007341 unchanged
Zm00001d007341_T001.exon3 2 229194455 229194812 Zm00001d007341 229193799 229194812 Zm00001d007341 Zm00001d007341,Zm00001d007341 unchanged
Zm00001d007350_T001.exon1 2 229444857 229446179 Zm00001d007350 229444857 229446179 Zm00001d007350 Zm00001d007350,Zm00001d007350 unchanged
Zm00001d007354_T001.exon1 2 229497316 229497830 Zm00001d007354 229497316 229501283 Zm00001d007354 Zm00001d007354,Zm00001d007354 unchanged
Zm00001d007354_T001.exon2 2 229497937 229498002 Zm00001d007354 229497316 229501283 Zm00001d007354 Zm00001d007354,Zm00001d007354 unchanged
Zm00001d007354_T001.exon3 2 229498456 229498544 Zm00001d007354 229497316 229501283 Zm00001d007354 Zm00001d007354,Zm00001d007354 unchanged
Zm00001d007354_T001.exon4 2 229498753 229498898 Zm00001d007354 229497316 229501283 Zm00001d007354 Zm00001d007354,Zm00001d007354 unchanged
Zm00001d007354_T001.exon5 2 229498984 229499108 Zm00001d007354 229497316 229501283 Zm00001d007354 Zm00001d007354,Zm00001d007354 unchanged
Zm00001d007354_T001.exon6 2 229499232 229499325 Zm00001d007354 229497316 229501283 Zm00001d007354 Zm00001d007354,Zm00001d007354 unchanged
Zm00001d007354_T001.exon7 2 229499413 229499576 Zm00001d007354 229497316 229501283 Zm00001d007354 Zm00001d007354,Zm00001d007354 unchanged
Zm00001d007354_T001.exon8 2 229499731 229499892 Zm00001d007354 229497316 229501283 Zm00001d007354 Zm00001d007354,Zm00001d007354 unchanged
Zm00001d007354_T001.exon9 2 229499982 229500108 Zm00001d007354 229497316 229501283 Zm00001d007354 Zm00001d007354,Zm00001d007354 unchanged
Zm00001d007354_T001.exon10 2 229500206 229500372 Zm00001d007354 229497316 229501283 Zm00001d007354 Zm00001d007354,Zm00001d007354 unchanged
Zm00001d007354_T001.exon11 2 229500574 229500681 Zm00001d007354 229497316 229501283 Zm00001d007354 Zm00001d007354,Zm00001d007354 unchanged
Zm00001d007354_T001.exon12 2 229500770 229501283 Zm00001d007354 229497316 229501283 Zm00001d007354 Zm00001d007354,Zm00001d007354 unchanged
Zm00001d007355_T001.exon1 2 229565191 229565530 Zm00001d007355 229565191 229566308 Zm00001d007355 Zm00001d007355,Zm00001d007355 unchanged
Zm00001d007355_T001.exon2 2 229565598 229565869 Zm00001d007355 229565191 229566308 Zm00001d007355 Zm00001d007355,Zm00001d007355 unchanged
Zm00001d007355_T001.exon3 2 229566054 229566308 Zm00001d007355 229565191 229566308 Zm00001d007355 Zm00001d007355,Zm00001d007355 unchanged
Zm00001d007357_T005.exon1 2 229613679 229614375 Zm00001d007357 229613679 229626678 Zm00001d007357 Zm00001d007357,Zm00001d007357 unchanged
Zm00001d007357_T002.exon3 2 229615188 229615697 Zm00001d007357 229613679 229626678 Zm00001d007357 Zm00001d007357,Zm00001d007357 unchanged
Zm00001d007357_T002.exon4 2 229616680 229617181 Zm00001d007357 229613679 229626678 Zm00001d007357 Zm00001d007357,Zm00001d007357 unchanged
Zm00001d007357_T005.exon4 2 229625686 229626678 Zm00001d007357 229613679 229626678 Zm00001d007357 Zm00001d007357,Zm00001d007357 unchanged
Zm00001d007365_T001.exon1 2 229754222 229754517 Zm00001d007365 229754222 229756856 Zm00001d007365 Zm00001d007365,Zm00001d007365 unchanged
Zm00001d007365_T001.exon2 2 229755206 229755242 Zm00001d007365 229754222 229756856 Zm00001d007365 Zm00001d007365,Zm00001d007365 unchanged
Zm00001d007365_T001.exon3 2 229755362 229755572 Zm00001d007365 229754222 229756856 Zm00001d007365 Zm00001d007365,Zm00001d007365 unchanged
Zm00001d007365_T001.exon4 2 229755674 229755835 Zm00001d007365 229754222 229756856 Zm00001d007365 Zm00001d007365,Zm00001d007365 unchanged
Zm00001d007365_T001.exon5 2 229755938 229756057 Zm00001d007365 229754222 229756856 Zm00001d007365 Zm00001d007365,Zm00001d007365 unchanged
Zm00001d007365_T001.exon6 2 229756170 229756856 Zm00001d007365 229754222 229756856 Zm00001d007365 Zm00001d007365,Zm00001d007365 unchanged
Zm00001d007366_T003.exon8 2 229771474 229771873 Zm00001d007366 229771474 229779655 Zm00001d007366 Zm00001d007366,Zm00001d007366 unchanged
Zm00001d007366_T002.exon5 2 229772767 229772847 Zm00001d007366 229771474 229779655 Zm00001d007366 Zm00001d007366,Zm00001d007366 unchanged
Zm00001d007366_T002.exon4 2 229773155 229773201 Zm00001d007366 229771474 229779655 Zm00001d007366 Zm00001d007366,Zm00001d007366 unchanged
Zm00001d007366_T002.exon3 2 229773742 229773837 Zm00001d007366 229771474 229779655 Zm00001d007366 Zm00001d007366,Zm00001d007366 unchanged
Zm00001d007366_T002.exon2 2 229774488 229774554 Zm00001d007366 229771474 229779655 Zm00001d007366 Zm00001d007366,Zm00001d007366 unchanged
Zm00001d007366_T003.exon3 2 229775354 229775512 Zm00001d007366 229771474 229779655 Zm00001d007366 Zm00001d007366,Zm00001d007366 unchanged
Zm00001d007366_T003.exon2 2 229777911 229777981 Zm00001d007366 229771474 229779655 Zm00001d007366 Zm00001d007366,Zm00001d007366 unchanged
Zm00001d007366_T003.exon1 2 229779298 229779655 Zm00001d007366 229771474 229779655 Zm00001d007366 Zm00001d007366,Zm00001d007366 unchanged
Zm00001d007367_T001.exon1 2 229857449 229858426 Zm00001d007367 229857449 229858426 Zm00001d007367 Zm00001d007367,Zm00001d007367 unchanged
Zm00001d007372_T003.exon1 2 230050799 230051308 Zm00001d007372 230050799 230054726 Zm00001d007372 Zm00001d007372,Zm00001d007372 unchanged
Zm00001d007372_T003.exon2 2 230051458 230051559 Zm00001d007372 230050799 230054726 Zm00001d007372 Zm00001d007372,Zm00001d007372 unchanged
Zm00001d007372_T002.exon3 2 230051681 230051833 Zm00001d007372 230050799 230054726 Zm00001d007372 Zm00001d007372,Zm00001d007372 unchanged
Zm00001d007372_T007.exon2 2 230052208 230052300 Zm00001d007372 230050799 230054726 Zm00001d007372 Zm00001d007372,Zm00001d007372 unchanged
Zm00001d007372_T007.exon3 2 230052426 230052508 Zm00001d007372 230050799 230054726 Zm00001d007372 Zm00001d007372,Zm00001d007372 unchanged
Zm00001d007372_T007.exon4 2 230052614 230052895 Zm00001d007372 230050799 230054726 Zm00001d007372 Zm00001d007372,Zm00001d007372 unchanged
Zm00001d007372_T007.exon5 2 230052983 230053110 Zm00001d007372 230050799 230054726 Zm00001d007372 Zm00001d007372,Zm00001d007372 unchanged
Zm00001d007372_T007.exon6 2 230053212 230053304 Zm00001d007372 230050799 230054726 Zm00001d007372 Zm00001d007372,Zm00001d007372 unchanged
Zm00001d007372_T007.exon7 2 230053406 230053523 Zm00001d007372 230050799 230054726 Zm00001d007372 Zm00001d007372,Zm00001d007372 unchanged
Zm00001d007372_T003.exon10 2 230053614 230054726 Zm00001d007372 230050799 230054726 Zm00001d007372 Zm00001d007372,Zm00001d007372 unchanged
Zm00001d007375_T002.exon1 2 230127578 230127736 Zm00001d007375 230127578 230131059 Zm00001d007375 Zm00001d007375,Zm00001d007375 unchanged
Zm00001d007375_T002.exon2 2 230127820 230127915 Zm00001d007375 230127578 230131059 Zm00001d007375 Zm00001d007375,Zm00001d007375 unchanged
Zm00001d007375_T002.exon3 2 230128014 230128097 Zm00001d007375 230127578 230131059 Zm00001d007375 Zm00001d007375,Zm00001d007375 unchanged
Zm00001d007375_T003.exon4 2 230130744 230130927 Zm00001d007375 230127578 230131059 Zm00001d007375 Zm00001d007375,Zm00001d007375 unchanged
Zm00001d007375_T003.exon5 2 230130953 230131059 Zm00001d007375 230127578 230131059 Zm00001d007375 Zm00001d007375,Zm00001d007375 unchanged
Zm00001d007378_T001.exon2 2 230222235 230222447 Zm00001d007378 230222235 230223698 Zm00001d007378 Zm00001d007378,Zm00001d007378 unchanged
Zm00001d007378_T001.exon1 2 230222763 230223698 Zm00001d007378 230222235 230223698 Zm00001d007378 Zm00001d007378,Zm00001d007378 unchanged
Zm00001d007381_T001.exon2 2 230304901 230305669 Zm00001d007381 230304901 230306029 Zm00001d007381 Zm00001d007381,Zm00001d007381 unchanged
Zm00001d007381_T001.exon1 2 230305839 230306029 Zm00001d007381 230304901 230306029 Zm00001d007381 Zm00001d007381,Zm00001d007381 unchanged
Zm00001d007384_T001.exon11 2 230438790 230439094 Zm00001d007384 230438790 230442944 Zm00001d007384 Zm00001d007384,Zm00001d007384 unchanged
Zm00001d007384_T001.exon10 2 230439264 230439393 Zm00001d007384 230438790 230442944 Zm00001d007384 Zm00001d007384,Zm00001d007384 unchanged
Zm00001d007384_T001.exon9 2 230439942 230439994 Zm00001d007384 230438790 230442944 Zm00001d007384 Zm00001d007384,Zm00001d007384 unchanged
Zm00001d007384_T001.exon8 2 230440142 230440194 Zm00001d007384 230438790 230442944 Zm00001d007384 Zm00001d007384,Zm00001d007384 unchanged
Zm00001d007384_T001.exon7 2 230440275 230440356 Zm00001d007384 230438790 230442944 Zm00001d007384 Zm00001d007384,Zm00001d007384 unchanged
Zm00001d007384_T001.exon6 2 230440707 230440789 Zm00001d007384 230438790 230442944 Zm00001d007384 Zm00001d007384,Zm00001d007384 unchanged
Zm00001d007384_T001.exon5 2 230440892 230440948 Zm00001d007384 230438790 230442944 Zm00001d007384 Zm00001d007384,Zm00001d007384 unchanged
Zm00001d007384_T001.exon4 2 230441035 230441256 Zm00001d007384 230438790 230442944 Zm00001d007384 Zm00001d007384,Zm00001d007384 unchanged
Zm00001d007384_T001.exon3 2 230441359 230441458 Zm00001d007384 230438790 230442944 Zm00001d007384 Zm00001d007384,Zm00001d007384 unchanged
Zm00001d007384_T001.exon2 2 230441554 230441691 Zm00001d007384 230438790 230442944 Zm00001d007384 Zm00001d007384,Zm00001d007384 unchanged
Zm00001d007384_T001.exon1 2 230442786 230442944 Zm00001d007384 230438790 230442944 Zm00001d007384 Zm00001d007384,Zm00001d007384 unchanged
Zm00001d007386_T001.exon2 2 230448468 230448643 Zm00001d007386 230448468 230449205 Zm00001d007386 Zm00001d007386,Zm00001d007386 unchanged
Zm00001d007386_T001.exon1 2 230448844 230449205 Zm00001d007386 230448468 230449205 Zm00001d007386 Zm00001d007386,Zm00001d007386 unchanged
Zm00001d007389_T001.exon3 2 230475201 230475577 Zm00001d007389 230475201 230477149 Zm00001d007389 Zm00001d007389,Zm00001d007389 unchanged
Zm00001d007389_T001.exon2 2 230476636 230476749 Zm00001d007389 230475201 230477149 Zm00001d007389 Zm00001d007389,Zm00001d007389 unchanged
Zm00001d007389_T001.exon1 2 230476831 230477149 Zm00001d007389 230475201 230477149 Zm00001d007389 Zm00001d007389,Zm00001d007389 unchanged
Zm00001d007394_T001.exon4 2 230641539 230641914 Zm00001d007394 230641539 230643188 Zm00001d007394 Zm00001d007394,Zm00001d007394 unchanged
Zm00001d007394_T001.exon3 2 230642055 230642172 Zm00001d007394 230641539 230643188 Zm00001d007394 Zm00001d007394,Zm00001d007394 unchanged
Zm00001d007394_T001.exon2 2 230642617 230642675 Zm00001d007394 230641539 230643188 Zm00001d007394 Zm00001d007394,Zm00001d007394 unchanged
Zm00001d007394_T001.exon1 2 230642855 230643188 Zm00001d007394 230641539 230643188 Zm00001d007394 Zm00001d007394,Zm00001d007394 unchanged
Zm00001d007395_T001.exon3 2 230685598 230686520 Zm00001d007395 230685598 230692435 Zm00001d007395 Zm00001d007395,Zm00001d007395 unchanged
Zm00001d007395_T001.exon2 2 230690705 230691507 Zm00001d007395 230685598 230692435 Zm00001d007395 Zm00001d007395,Zm00001d007395 unchanged
Zm00001d007395_T001.exon1 2 230691895 230692435 Zm00001d007395 230685598 230692435 Zm00001d007395 Zm00001d007395,Zm00001d007395 unchanged
Zm00001d007396_T004.exon4 2 230693036 230693768 Zm00001d007396 230693036 230696530 Zm00001d007396 Zm00001d007396,Zm00001d007396 unchanged
Zm00001d007396_T004.exon3 2 230694259 230694308 Zm00001d007396 230693036 230696530 Zm00001d007396 Zm00001d007396,Zm00001d007396 unchanged
Zm00001d007396_T001.exon1 2 230696060 230696530 Zm00001d007396 230693036 230696530 Zm00001d007396 Zm00001d007396,Zm00001d007396 unchanged
Zm00001d007406_T001.exon1 2 230996041 230996481 Zm00001d007406 230996041 230996481 Zm00001d007406 Zm00001d007406,Zm00001d007406 unchanged
Zm00001d007407_T006.exon16 2 231036637 231036858 Zm00001d007407 231036637 231047416 Zm00001d007407 Zm00001d007407,Zm00001d007407 unchanged
Zm00001d007407_T006.exon15 2 231039363 231041870 Zm00001d007407 231036637 231047416 Zm00001d007407 Zm00001d007407,Zm00001d007407 unchanged
Zm00001d007407_T039.exon13 2 231041964 231042079 Zm00001d007407 231036637 231047416 Zm00001d007407 Zm00001d007407,Zm00001d007407 unchanged
Zm00001d007407_T039.exon12 2 231042637 231042749 Zm00001d007407 231036637 231047416 Zm00001d007407 Zm00001d007407,Zm00001d007407 unchanged
Zm00001d007407_T039.exon11 2 231042829 231042955 Zm00001d007407 231036637 231047416 Zm00001d007407 Zm00001d007407,Zm00001d007407 unchanged
Zm00001d007407_T039.exon10 2 231043063 231043176 Zm00001d007407 231036637 231047416 Zm00001d007407 Zm00001d007407,Zm00001d007407 unchanged
Zm00001d007407_T039.exon9 2 231043257 231043430 Zm00001d007407 231036637 231047416 Zm00001d007407 Zm00001d007407,Zm00001d007407 unchanged
Zm00001d007407_T039.exon8 2 231043519 231043591 Zm00001d007407 231036637 231047416 Zm00001d007407 Zm00001d007407,Zm00001d007407 unchanged
Zm00001d007407_T039.exon7 2 231043699 231043855 Zm00001d007407 231036637 231047416 Zm00001d007407 Zm00001d007407,Zm00001d007407 unchanged
Zm00001d007407_T039.exon6 2 231044741 231045608 Zm00001d007407 231036637 231047416 Zm00001d007407 Zm00001d007407,Zm00001d007407 unchanged
Zm00001d007407_T039.exon5 2 231045692 231045882 Zm00001d007407 231036637 231047416 Zm00001d007407 Zm00001d007407,Zm00001d007407 unchanged
Zm00001d007407_T004.exon5 2 231045961 231046161 Zm00001d007407 231036637 231047416 Zm00001d007407 Zm00001d007407,Zm00001d007407 unchanged
Zm00001d007407_T029.exon4 2 231046255 231046321 Zm00001d007407 231036637 231047416 Zm00001d007407 Zm00001d007407,Zm00001d007407 unchanged
Zm00001d007407_T029.exon3 2 231046450 231046633 Zm00001d007407 231036637 231047416 Zm00001d007407 Zm00001d007407,Zm00001d007407 unchanged
Zm00001d007407_T029.exon2 2 231046837 231046880 Zm00001d007407 231036637 231047416 Zm00001d007407 Zm00001d007407,Zm00001d007407 unchanged
Zm00001d007407_T004.exon1 2 231047148 231047416 Zm00001d007407 231036637 231047416 Zm00001d007407 Zm00001d007407,Zm00001d007407 unchanged
Zm00001d007411_T001.exon1 2 231129787 231130335 Zm00001d007411 231129787 231130699 Zm00001d007411 Zm00001d007411,Zm00001d007411 unchanged
Zm00001d007411_T001.exon2 2 231130409 231130699 Zm00001d007411 231129787 231130699 Zm00001d007411 Zm00001d007411,Zm00001d007411 unchanged
Zm00001d007417_T001.exon1 2 231171260 231171921 Zm00001d007417 231171260 231187894 Zm00001d007417 Zm00001d007417,Zm00001d007417 unchanged
Zm00001d007417_T001.exon2 2 231172272 231172497 Zm00001d007417 231171260 231187894 Zm00001d007417 Zm00001d007417,Zm00001d007417 unchanged
Zm00001d007417_T001.exon3 2 231173287 231173532 Zm00001d007417 231171260 231187894 Zm00001d007417 Zm00001d007417,Zm00001d007417 unchanged
Zm00001d007417_T001.exon4 2 231174016 231174150 Zm00001d007417 231171260 231187894 Zm00001d007417 Zm00001d007417,Zm00001d007417 unchanged
Zm00001d007417_T001.exon5 2 231174680 231174804 Zm00001d007417 231171260 231187894 Zm00001d007417 Zm00001d007417,Zm00001d007417 unchanged
Zm00001d007417_T001.exon6 2 231176172 231176311 Zm00001d007417 231171260 231187894 Zm00001d007417 Zm00001d007417,Zm00001d007417 unchanged
Zm00001d007417_T001.exon7 2 231181195 231181265 Zm00001d007417 231171260 231187894 Zm00001d007417 Zm00001d007417,Zm00001d007417 unchanged
Zm00001d007417_T001.exon8 2 231181817 231181978 Zm00001d007417 231171260 231187894 Zm00001d007417 Zm00001d007417,Zm00001d007417 unchanged
Zm00001d007417_T001.exon9 2 231182174 231182260 Zm00001d007417 231171260 231187894 Zm00001d007417 Zm00001d007417,Zm00001d007417 unchanged
Zm00001d007417_T001.exon10 2 231184691 231184864 Zm00001d007417 231171260 231187894 Zm00001d007417 Zm00001d007417,Zm00001d007417 unchanged
Zm00001d007417_T001.exon11 2 231185658 231185702 Zm00001d007417 231171260 231187894 Zm00001d007417 Zm00001d007417,Zm00001d007417 unchanged
Zm00001d007417_T001.exon12 2 231185818 231185988 Zm00001d007417 231171260 231187894 Zm00001d007417 Zm00001d007417,Zm00001d007417 unchanged
Zm00001d007417_T001.exon13 2 231186068 231186253 Zm00001d007417 231171260 231187894 Zm00001d007417 Zm00001d007417,Zm00001d007417 unchanged
Zm00001d007417_T001.exon14 2 231186942 231187307 Zm00001d007417 231171260 231187894 Zm00001d007417 Zm00001d007417,Zm00001d007417 unchanged
Zm00001d007417_T001.exon15 2 231187405 231187894 Zm00001d007417 231171260 231187894 Zm00001d007417 Zm00001d007417,Zm00001d007417 unchanged
Zm00001d007422_T004.exon1 2 231381312 231381565 Zm00001d007422 231381312 231392640 Zm00001d007422 Zm00001d007422,Zm00001d007422 unchanged
Zm00001d007422_T007.exon2 2 231381701 231381764 Zm00001d007422 231381312 231392640 Zm00001d007422 Zm00001d007422,Zm00001d007422 unchanged
Zm00001d007422_T007.exon3 2 231383389 231383528 Zm00001d007422 231381312 231392640 Zm00001d007422 Zm00001d007422,Zm00001d007422 unchanged
Zm00001d007422_T007.exon4 2 231384911 231385195 Zm00001d007422 231381312 231392640 Zm00001d007422 Zm00001d007422,Zm00001d007422 unchanged
Zm00001d007422_T007.exon5 2 231385312 231385434 Zm00001d007422 231381312 231392640 Zm00001d007422 Zm00001d007422,Zm00001d007422 unchanged
Zm00001d007422_T007.exon6 2 231385554 231385799 Zm00001d007422 231381312 231392640 Zm00001d007422 Zm00001d007422,Zm00001d007422 unchanged
Zm00001d007422_T007.exon7 2 231386890 231386976 Zm00001d007422 231381312 231392640 Zm00001d007422 Zm00001d007422,Zm00001d007422 unchanged
Zm00001d007422_T007.exon8 2 231387210 231387277 Zm00001d007422 231381312 231392640 Zm00001d007422 Zm00001d007422,Zm00001d007422 unchanged
Zm00001d007422_T007.exon9 2 231387493 231387556 Zm00001d007422 231381312 231392640 Zm00001d007422 Zm00001d007422,Zm00001d007422 unchanged
Zm00001d007422_T007.exon10 2 231387958 231388092 Zm00001d007422 231381312 231392640 Zm00001d007422 Zm00001d007422,Zm00001d007422 unchanged
Zm00001d007422_T004.exon11 2 231388171 231390891 Zm00001d007422 231381312 231392640 Zm00001d007422 Zm00001d007422,Zm00001d007422 unchanged
Zm00001d007422_T007.exon13 2 231390985 231391056 Zm00001d007422 231381312 231392640 Zm00001d007422 Zm00001d007422,Zm00001d007422 unchanged
Zm00001d007422_T004.exon13 2 231391192 231392640 Zm00001d007422 231381312 231392640 Zm00001d007422 Zm00001d007422,Zm00001d007422 unchanged
Zm00001d007428_T001.exon1 2 231479414 231479932 Zm00001d007428 231479414 231481680 Zm00001d007428 Zm00001d007428,Zm00001d007428 unchanged
Zm00001d007428_T001.exon2 2 231480194 231480274 Zm00001d007428 231479414 231481680 Zm00001d007428 Zm00001d007428,Zm00001d007428 unchanged
Zm00001d007428_T001.exon3 2 231480800 231480844 Zm00001d007428 231479414 231481680 Zm00001d007428 Zm00001d007428,Zm00001d007428 unchanged
Zm00001d007428_T001.exon4 2 231480958 231481032 Zm00001d007428 231479414 231481680 Zm00001d007428 Zm00001d007428,Zm00001d007428 unchanged
Zm00001d007428_T001.exon5 2 231481543 231481680 Zm00001d007428 231479414 231481680 Zm00001d007428 Zm00001d007428,Zm00001d007428 unchanged
Zm00001d007441_T002.exon1 2 231764144 231764491 Zm00001d007441 231764144 231772429 Zm00001d007441 Zm00001d007441,Zm00001d007441 unchanged
Zm00001d007441_T002.exon2 2 231765212 231766148 Zm00001d007441 231764144 231772429 Zm00001d007441 Zm00001d007441,Zm00001d007441 unchanged
Zm00001d007441_T002.exon3 2 231766473 231771899 Zm00001d007441 231764144 231772429 Zm00001d007441 Zm00001d007441,Zm00001d007441 unchanged
Zm00001d007441_T002.exon4 2 231772036 231772429 Zm00001d007441 231764144 231772429 Zm00001d007441 Zm00001d007441,Zm00001d007441 unchanged
Zm00001d007444_T001.exon1 2 231910737 231910921 Zm00001d007444 231910737 231911345 Zm00001d007444 Zm00001d007444,Zm00001d007444 unchanged
Zm00001d007444_T001.exon2 2 231911048 231911345 Zm00001d007444 231910737 231911345 Zm00001d007444 Zm00001d007444,Zm00001d007444 unchanged
Zm00001d007446_T005.exon4 2 231918588 231919015 Zm00001d007446 231918588 231921568 Zm00001d007446 Zm00001d007446,Zm00001d007446 unchanged
Zm00001d007446_T005.exon3 2 231919098 231919983 Zm00001d007446 231918588 231921568 Zm00001d007446 Zm00001d007446,Zm00001d007446 unchanged
Zm00001d007446_T008.exon3 2 231920077 231920155 Zm00001d007446 231918588 231921568 Zm00001d007446 Zm00001d007446,Zm00001d007446 unchanged
Zm00001d007446_T005.exon1 2 231921021 231921568 Zm00001d007446 231918588 231921568 Zm00001d007446 Zm00001d007446,Zm00001d007446 unchanged
Zm00001d007454_T004.exon3 2 232021596 232025049 Zm00001d007454 232021596 232025475 Zm00001d007454 Zm00001d007454,Zm00001d007454 unchanged
Zm00001d007454_T008.exon2 2 232025152 232025223 Zm00001d007454 232021596 232025475 Zm00001d007454 Zm00001d007454,Zm00001d007454 unchanged
Zm00001d007454_T004.exon1 2 232025324 232025475 Zm00001d007454 232021596 232025475 Zm00001d007454 Zm00001d007454,Zm00001d007454 unchanged
Zm00001d007455_T002.exon1 2 232060078 232060434 Zm00001d007455 232060078 232067889 Zm00001d007455 Zm00001d007455,Zm00001d007455 unchanged
Zm00001d007455_T002.exon2 2 232060591 232060731 Zm00001d007455 232060078 232067889 Zm00001d007455 Zm00001d007455,Zm00001d007455 unchanged
Zm00001d007455_T002.exon3 2 232062267 232062379 Zm00001d007455 232060078 232067889 Zm00001d007455 Zm00001d007455,Zm00001d007455 unchanged
Zm00001d007455_T002.exon4 2 232062744 232064591 Zm00001d007455 232060078 232067889 Zm00001d007455 Zm00001d007455,Zm00001d007455 unchanged
Zm00001d007455_T002.exon5 2 232064680 232064779 Zm00001d007455 232060078 232067889 Zm00001d007455 Zm00001d007455,Zm00001d007455 unchanged
Zm00001d007455_T002.exon6 2 232065118 232065166 Zm00001d007455 232060078 232067889 Zm00001d007455 Zm00001d007455,Zm00001d007455 unchanged
Zm00001d007455_T002.exon7 2 232065502 232065579 Zm00001d007455 232060078 232067889 Zm00001d007455 Zm00001d007455,Zm00001d007455 unchanged
Zm00001d007455_T002.exon8 2 232066185 232066283 Zm00001d007455 232060078 232067889 Zm00001d007455 Zm00001d007455,Zm00001d007455 unchanged
Zm00001d007455_T002.exon9 2 232066825 232066903 Zm00001d007455 232060078 232067889 Zm00001d007455 Zm00001d007455,Zm00001d007455 unchanged
Zm00001d007455_T002.exon10 2 232066981 232067129 Zm00001d007455 232060078 232067889 Zm00001d007455 Zm00001d007455,Zm00001d007455 unchanged
Zm00001d007455_T002.exon11 2 232067516 232067889 Zm00001d007455 232060078 232067889 Zm00001d007455 Zm00001d007455,Zm00001d007455 unchanged
Zm00001d007458_T001.exon6 2 232180252 232180494 Zm00001d007458 232180252 232182089 Zm00001d007458 Zm00001d007458,Zm00001d007458 unchanged
Zm00001d007458_T001.exon5 2 232180682 232180879 Zm00001d007458 232180252 232182089 Zm00001d007458 Zm00001d007458,Zm00001d007458 unchanged
Zm00001d007458_T001.exon4 2 232180954 232181052 Zm00001d007458 232180252 232182089 Zm00001d007458 Zm00001d007458,Zm00001d007458 unchanged
Zm00001d007458_T001.exon3 2 232181356 232181448 Zm00001d007458 232180252 232182089 Zm00001d007458 Zm00001d007458,Zm00001d007458 unchanged
Zm00001d007458_T001.exon2 2 232181529 232181621 Zm00001d007458 232180252 232182089 Zm00001d007458 Zm00001d007458,Zm00001d007458 unchanged
Zm00001d007458_T001.exon1 2 232181982 232182089 Zm00001d007458 232180252 232182089 Zm00001d007458 Zm00001d007458,Zm00001d007458 unchanged
Zm00001d007462_T001.exon1 2 232247283 232247671 Zm00001d007462 232247283 232255516 Zm00001d007462 Zm00001d007462,Zm00001d007462 unchanged
Zm00001d007462_T001.exon2 2 232253753 232254128 Zm00001d007462 232247283 232255516 Zm00001d007462 Zm00001d007462,Zm00001d007462 unchanged
Zm00001d007462_T001.exon3 2 232254206 232254553 Zm00001d007462 232247283 232255516 Zm00001d007462 Zm00001d007462,Zm00001d007462 unchanged
Zm00001d007462_T001.exon4 2 232254643 232254798 Zm00001d007462 232247283 232255516 Zm00001d007462 Zm00001d007462,Zm00001d007462 unchanged
Zm00001d007462_T001.exon5 2 232254911 232255004 Zm00001d007462 232247283 232255516 Zm00001d007462 Zm00001d007462,Zm00001d007462 unchanged
Zm00001d007462_T001.exon6 2 232255195 232255516 Zm00001d007462 232247283 232255516 Zm00001d007462 Zm00001d007462,Zm00001d007462 unchanged
Zm00001d007465_T002.exon3 2 232275554 232277285 Zm00001d007465 232275554 232278861 Zm00001d007465 Zm00001d007465,Zm00001d007465 unchanged
Zm00001d007465_T002.exon2 2 232277771 232277974 Zm00001d007465 232275554 232278861 Zm00001d007465 Zm00001d007465,Zm00001d007465 unchanged
Zm00001d007465_T002.exon1 2 232278470 232278861 Zm00001d007465 232275554 232278861 Zm00001d007465 Zm00001d007465,Zm00001d007465 unchanged
Zm00001d007466_T001.exon1 2 232330793 232330931 Zm00001d007466 232330793 232331401 Zm00001d007466 Zm00001d007466,Zm00001d007466 unchanged
Zm00001d007466_T001.exon2 2 232331074 232331401 Zm00001d007466 232330793 232331401 Zm00001d007466 Zm00001d007466,Zm00001d007466 unchanged
Zm00001d007468_T001.exon10 2 232340020 232340106 Zm00001d007468 232340020 232362918 Zm00001d007468 Zm00001d007468,Zm00001d007468 unchanged
Zm00001d007468_T001.exon9 2 232340258 232341252 Zm00001d007468 232340020 232362918 Zm00001d007468 Zm00001d007468,Zm00001d007468 unchanged
Zm00001d007468_T001.exon8 2 232341352 232341393 Zm00001d007468 232340020 232362918 Zm00001d007468 Zm00001d007468,Zm00001d007468 unchanged
Zm00001d007468_T001.exon7 2 232341499 232341637 Zm00001d007468 232340020 232362918 Zm00001d007468 Zm00001d007468,Zm00001d007468 unchanged
Zm00001d007468_T001.exon6 2 232341712 232341831 Zm00001d007468 232340020 232362918 Zm00001d007468 Zm00001d007468,Zm00001d007468 unchanged
Zm00001d007468_T001.exon5 2 232341906 232341960 Zm00001d007468 232340020 232362918 Zm00001d007468 Zm00001d007468,Zm00001d007468 unchanged
Zm00001d007468_T001.exon4 2 232342038 232342127 Zm00001d007468 232340020 232362918 Zm00001d007468 Zm00001d007468,Zm00001d007468 unchanged
Zm00001d007468_T001.exon3 2 232342250 232342846 Zm00001d007468 232340020 232362918 Zm00001d007468 Zm00001d007468,Zm00001d007468 unchanged
Zm00001d007468_T001.exon2 2 232361739 232362720 Zm00001d007468 232340020 232362918 Zm00001d007468 Zm00001d007468,Zm00001d007468 unchanged
Zm00001d007468_T001.exon1 2 232362745 232362918 Zm00001d007468 232340020 232362918 Zm00001d007468 Zm00001d007468,Zm00001d007468 unchanged
Zm00001d007475_T002.exon1 2 232603560 232603840 Zm00001d007475 232603560 232611066 Zm00001d007475 Zm00001d007475,Zm00001d007475 unchanged
Zm00001d007475_T005.exon2 2 232604357 232604567 Zm00001d007475 232603560 232611066 Zm00001d007475 Zm00001d007475,Zm00001d007475 unchanged
Zm00001d007475_T002.exon3 2 232605592 232610286 Zm00001d007475 232603560 232611066 Zm00001d007475 Zm00001d007475,Zm00001d007475 unchanged
Zm00001d007475_T001.exon4 2 232610384 232610465 Zm00001d007475 232603560 232611066 Zm00001d007475 Zm00001d007475,Zm00001d007475 unchanged
Zm00001d007475_T002.exon5 2 232610549 232611066 Zm00001d007475 232603560 232611066 Zm00001d007475 Zm00001d007475,Zm00001d007475 unchanged
Zm00001d007479_T001.exon3 2 232670519 232671338 Zm00001d007479 232670519 232674294 Zm00001d007479 Zm00001d007479,Zm00001d007479 unchanged
Zm00001d007479_T001.exon2 2 232673456 232673643 Zm00001d007479 232670519 232674294 Zm00001d007479 Zm00001d007479,Zm00001d007479 unchanged
Zm00001d007479_T001.exon1 2 232673746 232674294 Zm00001d007479 232670519 232674294 Zm00001d007479 Zm00001d007479,Zm00001d007479 unchanged
Zm00001d007481_T001.exon1 2 232695558 232696814 Zm00001d007481 232695558 232696814 Zm00001d007481 Zm00001d007481,Zm00001d007481 unchanged
Zm00001d007483_T001.exon1 2 232741672 232742070 Zm00001d007483 232741672 232742437 Zm00001d007483 Zm00001d007483,Zm00001d007483 unchanged
Zm00001d007483_T001.exon2 2 232742170 232742437 Zm00001d007483 232741672 232742437 Zm00001d007483 Zm00001d007483,Zm00001d007483 unchanged
Zm00001d007484_T001.exon1 2 232760300 232760479 Zm00001d007484 232760300 232762194 Zm00001d007484 Zm00001d007484,Zm00001d007484 unchanged
Zm00001d007484_T001.exon2 2 232760554 232760718 Zm00001d007484 232760300 232762194 Zm00001d007484 Zm00001d007484,Zm00001d007484 unchanged
Zm00001d007484_T001.exon3 2 232761009 232761209 Zm00001d007484 232760300 232762194 Zm00001d007484 Zm00001d007484,Zm00001d007484 unchanged
Zm00001d007484_T001.exon4 2 232761283 232761582 Zm00001d007484 232760300 232762194 Zm00001d007484 Zm00001d007484,Zm00001d007484 unchanged
Zm00001d007484_T001.exon5 2 232761946 232762194 Zm00001d007484 232760300 232762194 Zm00001d007484 Zm00001d007484,Zm00001d007484 unchanged
Zm00001d007485_T001.exon1 2 232774838 232777828 Zm00001d007485 232774838 232777828 Zm00001d007485 Zm00001d007485,Zm00001d007485 unchanged
Zm00001d007486_T001.exon1 2 232825416 232826846 Zm00001d007486 232825416 232826846 Zm00001d007486 Zm00001d007486,Zm00001d007486 unchanged
Zm00001d007489_T001.exon5 2 232843576 232844183 Zm00001d007489 232843576 232847278 Zm00001d007489 Zm00001d007489,Zm00001d007489 unchanged
Zm00001d007489_T001.exon4 2 232844461 232844590 Zm00001d007489 232843576 232847278 Zm00001d007489 Zm00001d007489,Zm00001d007489 unchanged
Zm00001d007489_T001.exon3 2 232845276 232845359 Zm00001d007489 232843576 232847278 Zm00001d007489 Zm00001d007489,Zm00001d007489 unchanged
Zm00001d007489_T001.exon2 2 232845935 232846171 Zm00001d007489 232843576 232847278 Zm00001d007489 Zm00001d007489,Zm00001d007489 unchanged
Zm00001d007489_T001.exon1 2 232846760 232847278 Zm00001d007489 232843576 232847278 Zm00001d007489 Zm00001d007489,Zm00001d007489 unchanged
Zm00001d007491_T001.exon2 2 232871183 232874215 Zm00001d007491 232871183 232875678 Zm00001d007491 Zm00001d007491,Zm00001d007491 unchanged
Zm00001d007491_T001.exon1 2 232875571 232875678 Zm00001d007491 232871183 232875678 Zm00001d007491 Zm00001d007491,Zm00001d007491 unchanged
Zm00001d007505_T001.exon1 2 233437345 233437916 Zm00001d007505 233437345 233438189 Zm00001d007505 Zm00001d007505,Zm00001d007505 unchanged
Zm00001d007505_T001.exon2 2 233437988 233438078 Zm00001d007505 233437345 233438189 Zm00001d007505 Zm00001d007505,Zm00001d007505 unchanged
Zm00001d007505_T001.exon3 2 233438148 233438189 Zm00001d007505 233437345 233438189 Zm00001d007505 Zm00001d007505,Zm00001d007505 unchanged
Zm00001d007512_T001.exon1 2 233571613 233571749 Zm00001d007512 233571613 233574573 Zm00001d007512 Zm00001d007512,Zm00001d007512 unchanged
Zm00001d007512_T001.exon2 2 233571949 233572196 Zm00001d007512 233571613 233574573 Zm00001d007512 Zm00001d007512,Zm00001d007512 unchanged
Zm00001d007512_T001.exon3 2 233573532 233573654 Zm00001d007512 233571613 233574573 Zm00001d007512 Zm00001d007512,Zm00001d007512 unchanged
Zm00001d007512_T001.exon4 2 233573742 233573986 Zm00001d007512 233571613 233574573 Zm00001d007512 Zm00001d007512,Zm00001d007512 unchanged
Zm00001d007512_T001.exon5 2 233574079 233574573 Zm00001d007512 233571613 233574573 Zm00001d007512 Zm00001d007512,Zm00001d007512 unchanged
Zm00001d007513_T003.exon5 2 233580153 233580265 Zm00001d007513 233580153 233582370 Zm00001d007513 Zm00001d007513,Zm00001d007513 unchanged
Zm00001d007513_T003.exon4 2 233580383 233580466 Zm00001d007513 233580153 233582370 Zm00001d007513 Zm00001d007513,Zm00001d007513 unchanged
Zm00001d007513_T003.exon3 2 233580674 233580753 Zm00001d007513 233580153 233582370 Zm00001d007513 Zm00001d007513,Zm00001d007513 unchanged
Zm00001d007513_T001.exon4 2 233581033 233581075 Zm00001d007513 233580153 233582370 Zm00001d007513 Zm00001d007513,Zm00001d007513 unchanged
Zm00001d007513_T001.exon3 2 233581331 233581445 Zm00001d007513 233580153 233582370 Zm00001d007513 Zm00001d007513,Zm00001d007513 unchanged
Zm00001d007513_T001.exon2 2 233581607 233581678 Zm00001d007513 233580153 233582370 Zm00001d007513 Zm00001d007513,Zm00001d007513 unchanged
Zm00001d007513_T002.exon1 2 233582191 233582370 Zm00001d007513 233580153 233582370 Zm00001d007513 Zm00001d007513,Zm00001d007513 unchanged
Zm00001d007514_T001.exon1 2 233610031 233610283 Zm00001d007514 233610031 233611578 Zm00001d007514 Zm00001d007514,Zm00001d007514 unchanged
Zm00001d007514_T001.exon2 2 233610389 233610537 Zm00001d007514 233610031 233611578 Zm00001d007514 Zm00001d007514,Zm00001d007514 unchanged
Zm00001d007514_T001.exon3 2 233611003 233611118 Zm00001d007514 233610031 233611578 Zm00001d007514 Zm00001d007514,Zm00001d007514 unchanged
Zm00001d007514_T001.exon4 2 233611222 233611578 Zm00001d007514 233610031 233611578 Zm00001d007514 Zm00001d007514,Zm00001d007514 unchanged
Zm00001d007525_T001.exon1 2 233973935 233974102 Zm00001d007525 233973935 233975586 Zm00001d007525 Zm00001d007525,Zm00001d007525 unchanged
Zm00001d007525_T001.exon2 2 233974271 233974552 Zm00001d007525 233973935 233975586 Zm00001d007525 Zm00001d007525,Zm00001d007525 unchanged
Zm00001d007525_T001.exon3 2 233974764 233974811 Zm00001d007525 233973935 233975586 Zm00001d007525 Zm00001d007525,Zm00001d007525 unchanged
Zm00001d007525_T001.exon4 2 233975204 233975323 Zm00001d007525 233973935 233975586 Zm00001d007525 Zm00001d007525,Zm00001d007525 unchanged
Zm00001d007525_T001.exon5 2 233975374 233975586 Zm00001d007525 233973935 233975586 Zm00001d007525 Zm00001d007525,Zm00001d007525 unchanged
Zm00001d007527_T001.exon2 2 233985222 233985586 Zm00001d007527 233985222 233985810 Zm00001d007527 Zm00001d007527,Zm00001d007527 unchanged
Zm00001d007527_T001.exon1 2 233985697 233985810 Zm00001d007527 233985222 233985810 Zm00001d007527 Zm00001d007527,Zm00001d007527 unchanged
Zm00001d007530_T001.exon1 2 234048648 234048667 Zm00001d007530 234048648 234054830 Zm00001d007530 Zm00001d007530,Zm00001d007530 unchanged
Zm00001d007530_T001.exon2 2 234052845 234052928 Zm00001d007530 234048648 234054830 Zm00001d007530 Zm00001d007530,Zm00001d007530 unchanged
Zm00001d007530_T001.exon3 2 234053036 234053179 Zm00001d007530 234048648 234054830 Zm00001d007530 Zm00001d007530,Zm00001d007530 unchanged
Zm00001d007530_T001.exon4 2 234053657 234053735 Zm00001d007530 234048648 234054830 Zm00001d007530 Zm00001d007530,Zm00001d007530 unchanged
Zm00001d007530_T001.exon5 2 234054040 234054122 Zm00001d007530 234048648 234054830 Zm00001d007530 Zm00001d007530,Zm00001d007530 unchanged
Zm00001d007530_T001.exon6 2 234054223 234054277 Zm00001d007530 234048648 234054830 Zm00001d007530 Zm00001d007530,Zm00001d007530 unchanged
Zm00001d007530_T001.exon7 2 234054429 234054772 Zm00001d007530 234048648 234054830 Zm00001d007530 Zm00001d007530,Zm00001d007530 unchanged
Zm00001d007530_T001.exon8 2 234054794 234054830 Zm00001d007530 234048648 234054830 Zm00001d007530 Zm00001d007530,Zm00001d007530 unchanged
Zm00001d007531_T001.exon1 2 234055219 234057663 Zm00001d007531 234055219 234057663 Zm00001d007531 Zm00001d007531,Zm00001d007531 unchanged
Zm00001d007532_T001.exon1 2 234157269 234157513 Zm00001d007532 234157269 234164618 Zm00001d007532 Zm00001d007532,Zm00001d007532 unchanged
Zm00001d007532_T001.exon2 2 234164096 234164179 Zm00001d007532 234157269 234164618 Zm00001d007532 Zm00001d007532,Zm00001d007532 unchanged
Zm00001d007532_T001.exon3 2 234164287 234164618 Zm00001d007532 234157269 234164618 Zm00001d007532 Zm00001d007532,Zm00001d007532 unchanged
Zm00001d007542_T001.exon4 2 234342168 234342528 Zm00001d007542 234342168 234344722 Zm00001d007542 Zm00001d007542,Zm00001d007542 unchanged
Zm00001d007542_T001.exon3 2 234343146 234343271 Zm00001d007542 234342168 234344722 Zm00001d007542 Zm00001d007542,Zm00001d007542 unchanged
Zm00001d007542_T001.exon2 2 234344444 234344519 Zm00001d007542 234342168 234344722 Zm00001d007542 Zm00001d007542,Zm00001d007542 unchanged
Zm00001d007542_T001.exon1 2 234344627 234344722 Zm00001d007542 234342168 234344722 Zm00001d007542 Zm00001d007542,Zm00001d007542 unchanged
Zm00001d007546_T001.exon5 2 234413695 234414123 Zm00001d007546 234413695 234414872 Zm00001d007546 Zm00001d007546,Zm00001d007546 unchanged
Zm00001d007546_T001.exon4 2 234414255 234414348 Zm00001d007546 234413695 234414872 Zm00001d007546 Zm00001d007546,Zm00001d007546 unchanged
Zm00001d007546_T001.exon3 2 234414433 234414491 Zm00001d007546 234413695 234414872 Zm00001d007546 Zm00001d007546,Zm00001d007546 unchanged
Zm00001d007546_T001.exon2 2 234414569 234414656 Zm00001d007546 234413695 234414872 Zm00001d007546 Zm00001d007546,Zm00001d007546 unchanged
Zm00001d007546_T001.exon1 2 234414811 234414872 Zm00001d007546 234413695 234414872 Zm00001d007546 Zm00001d007546,Zm00001d007546 unchanged
Zm00001d007548_T001.exon1 2 234534330 234536774 Zm00001d007548 234534330 234536774 Zm00001d007548 Zm00001d007548,Zm00001d007548 unchanged
Zm00001d007549_T004.exon1 2 234538666 234539100 Zm00001d007549 234538666 234541113 Zm00001d007549 Zm00001d007549,Zm00001d007549 unchanged
Zm00001d007549_T004.exon2 2 234539366 234539427 Zm00001d007549 234538666 234541113 Zm00001d007549 Zm00001d007549,Zm00001d007549 unchanged
Zm00001d007549_T004.exon3 2 234540002 234541113 Zm00001d007549 234538666 234541113 Zm00001d007549 Zm00001d007549,Zm00001d007549 unchanged
Zm00001d007550_T001.exon3 2 234548539 234549206 Zm00001d007550 234548539 234549757 Zm00001d007550 Zm00001d007550,Zm00001d007550 unchanged
Zm00001d007550_T001.exon2 2 234549381 234549420 Zm00001d007550 234548539 234549757 Zm00001d007550 Zm00001d007550,Zm00001d007550 unchanged
Zm00001d007550_T001.exon1 2 234549593 234549757 Zm00001d007550 234548539 234549757 Zm00001d007550 Zm00001d007550,Zm00001d007550 unchanged
Zm00001d007558_T001.exon1 2 234868634 234868716 Zm00001d007558 234868634 234870472 Zm00001d007558 Zm00001d007558,Zm00001d007558 unchanged
Zm00001d007558_T001.exon2 2 234868824 234868967 Zm00001d007558 234868634 234870472 Zm00001d007558 Zm00001d007558,Zm00001d007558 unchanged
Zm00001d007558_T001.exon3 2 234869443 234869521 Zm00001d007558 234868634 234870472 Zm00001d007558 Zm00001d007558,Zm00001d007558 unchanged
Zm00001d007558_T001.exon4 2 234869826 234869912 Zm00001d007558 234868634 234870472 Zm00001d007558 Zm00001d007558,Zm00001d007558 unchanged
Zm00001d007558_T001.exon5 2 234870214 234870472 Zm00001d007558 234868634 234870472 Zm00001d007558 Zm00001d007558,Zm00001d007558 unchanged
Zm00001d007559_T001.exon1 2 234886402 234888855 Zm00001d007559 234886402 234888855 Zm00001d007559 Zm00001d007559,Zm00001d007559 unchanged
Zm00001d007563_T001.exon11 2 234933340 234934003 Zm00001d007563 234933340 234945268 Zm00001d007563 Zm00001d007563,Zm00001d007563 unchanged
Zm00001d007563_T001.exon10 2 234934096 234934291 Zm00001d007563 234933340 234945268 Zm00001d007563 Zm00001d007563,Zm00001d007563 unchanged
Zm00001d007563_T001.exon9 2 234934372 234934443 Zm00001d007563 234933340 234945268 Zm00001d007563 Zm00001d007563,Zm00001d007563 unchanged
Zm00001d007563_T001.exon8 2 234934541 234934657 Zm00001d007563 234933340 234945268 Zm00001d007563 Zm00001d007563,Zm00001d007563 unchanged
Zm00001d007563_T001.exon7 2 234934761 234935339 Zm00001d007563 234933340 234945268 Zm00001d007563 Zm00001d007563,Zm00001d007563 unchanged
Zm00001d007563_T001.exon6 2 234935417 234935527 Zm00001d007563 234933340 234945268 Zm00001d007563 Zm00001d007563,Zm00001d007563 unchanged
Zm00001d007563_T001.exon5 2 234935607 234935777 Zm00001d007563 234933340 234945268 Zm00001d007563 Zm00001d007563,Zm00001d007563 unchanged
Zm00001d007563_T001.exon4 2 234935867 234935920 Zm00001d007563 234933340 234945268 Zm00001d007563 Zm00001d007563,Zm00001d007563 unchanged
Zm00001d007563_T001.exon3 2 234936016 234936095 Zm00001d007563 234933340 234945268 Zm00001d007563 Zm00001d007563,Zm00001d007563 unchanged
Zm00001d007563_T001.exon2 2 234945031 234945099 Zm00001d007563 234933340 234945268 Zm00001d007563 Zm00001d007563,Zm00001d007563 unchanged
Zm00001d007563_T001.exon1 2 234945181 234945268 Zm00001d007563 234933340 234945268 Zm00001d007563 Zm00001d007563,Zm00001d007563 unchanged
Zm00001d007575_T001.exon3 2 235079224 235080323 Zm00001d007575 235079224 235080825 Zm00001d007575 Zm00001d007575,Zm00001d007575 unchanged
Zm00001d007575_T001.exon2 2 235080478 235080569 Zm00001d007575 235079224 235080825 Zm00001d007575 Zm00001d007575,Zm00001d007575 unchanged
Zm00001d007575_T001.exon1 2 235080664 235080825 Zm00001d007575 235079224 235080825 Zm00001d007575 Zm00001d007575,Zm00001d007575 unchanged
Zm00001d007578_T001.exon15 2 235102489 235102636 Zm00001d007578 235102489 235120267 Zm00001d007578 Zm00001d007578,Zm00001d007578 unchanged
Zm00001d007578_T001.exon14 2 235102763 235102883 Zm00001d007578 235102489 235120267 Zm00001d007578 Zm00001d007578,Zm00001d007578 unchanged
Zm00001d007578_T001.exon13 2 235103600 235103769 Zm00001d007578 235102489 235120267 Zm00001d007578 Zm00001d007578,Zm00001d007578 unchanged
Zm00001d007578_T001.exon12 2 235103810 235104031 Zm00001d007578 235102489 235120267 Zm00001d007578 Zm00001d007578,Zm00001d007578 unchanged
Zm00001d007578_T001.exon11 2 235104143 235104344 Zm00001d007578 235102489 235120267 Zm00001d007578 Zm00001d007578,Zm00001d007578 unchanged
Zm00001d007578_T001.exon10 2 235104984 235105098 Zm00001d007578 235102489 235120267 Zm00001d007578 Zm00001d007578,Zm00001d007578 unchanged
Zm00001d007578_T001.exon9 2 235105448 235105657 Zm00001d007578 235102489 235120267 Zm00001d007578 Zm00001d007578,Zm00001d007578 unchanged
Zm00001d007578_T001.exon8 2 235105687 235105798 Zm00001d007578 235102489 235120267 Zm00001d007578 Zm00001d007578,Zm00001d007578 unchanged
Zm00001d007578_T001.exon7 2 235106345 235106525 Zm00001d007578 235102489 235120267 Zm00001d007578 Zm00001d007578,Zm00001d007578 unchanged
Zm00001d007578_T001.exon6 2 235106947 235107121 Zm00001d007578 235102489 235120267 Zm00001d007578 Zm00001d007578,Zm00001d007578 unchanged
Zm00001d007578_T001.exon5 2 235107190 235107227 Zm00001d007578 235102489 235120267 Zm00001d007578 Zm00001d007578,Zm00001d007578 unchanged
Zm00001d007578_T001.exon4 2 235108980 235109152 Zm00001d007578 235102489 235120267 Zm00001d007578 Zm00001d007578,Zm00001d007578 unchanged
Zm00001d007578_T001.exon3 2 235110086 235110278 Zm00001d007578 235102489 235120267 Zm00001d007578 Zm00001d007578,Zm00001d007578 unchanged
Zm00001d007578_T001.exon2 2 235111769 235111876 Zm00001d007578 235102489 235120267 Zm00001d007578 Zm00001d007578,Zm00001d007578 unchanged
Zm00001d007578_T001.exon1 2 235119946 235120267 Zm00001d007578 235102489 235120267 Zm00001d007578 Zm00001d007578,Zm00001d007578 unchanged
Zm00001d007583_T001.exon2 2 235286314 235287175 Zm00001d007583 235286314 235287533 Zm00001d007583 Zm00001d007583,Zm00001d007583 unchanged
Zm00001d007583_T001.exon1 2 235287325 235287533 Zm00001d007583 235286314 235287533 Zm00001d007583 Zm00001d007583,Zm00001d007583 unchanged
Zm00001d007587_T001.exon2 2 235452964 235453005 Zm00001d007587 235452964 235454194 Zm00001d007587 Zm00001d007587,Zm00001d007587 unchanged
Zm00001d007587_T001.exon1 2 235453898 235454194 Zm00001d007587 235452964 235454194 Zm00001d007587 Zm00001d007587,Zm00001d007587 unchanged
Zm00001d007589_T001.exon1 2 235722926 235723510 Zm00001d007589 235722926 235723510 Zm00001d007589 Zm00001d007589,Zm00001d007589 unchanged
Zm00001d007599_T001.exon1 2 235977763 235978258 Zm00001d007599 235977763 235983846 Zm00001d007599 Zm00001d007599,Zm00001d007599 unchanged
Zm00001d007599_T001.exon2 2 235978386 235978471 Zm00001d007599 235977763 235983846 Zm00001d007599 Zm00001d007599,Zm00001d007599 unchanged
Zm00001d007599_T001.exon3 2 235980617 235980763 Zm00001d007599 235977763 235983846 Zm00001d007599 Zm00001d007599,Zm00001d007599 unchanged
Zm00001d007599_T001.exon4 2 235980846 235980954 Zm00001d007599 235977763 235983846 Zm00001d007599 Zm00001d007599,Zm00001d007599 unchanged
Zm00001d007599_T001.exon5 2 235981544 235981667 Zm00001d007599 235977763 235983846 Zm00001d007599 Zm00001d007599,Zm00001d007599 unchanged
Zm00001d007599_T001.exon6 2 235982526 235982799 Zm00001d007599 235977763 235983846 Zm00001d007599 Zm00001d007599,Zm00001d007599 unchanged
Zm00001d007599_T001.exon7 2 235983518 235983786 Zm00001d007599 235977763 235983846 Zm00001d007599 Zm00001d007599,Zm00001d007599 unchanged
Zm00001d007599_T001.exon8 2 235983835 235983846 Zm00001d007599 235977763 235983846 Zm00001d007599 Zm00001d007599,Zm00001d007599 unchanged
Zm00001d007600_T001.exon1 2 235984776 235984967 Zm00001d007600 235984776 235987601 Zm00001d007600 Zm00001d007600,Zm00001d007600 unchanged
Zm00001d007600_T001.exon2 2 235986262 235986336 Zm00001d007600 235984776 235987601 Zm00001d007600 Zm00001d007600,Zm00001d007600 unchanged
Zm00001d007600_T001.exon3 2 235986447 235986494 Zm00001d007600 235984776 235987601 Zm00001d007600 Zm00001d007600,Zm00001d007600 unchanged
Zm00001d007600_T001.exon4 2 235986575 235986717 Zm00001d007600 235984776 235987601 Zm00001d007600 Zm00001d007600,Zm00001d007600 unchanged
Zm00001d007600_T001.exon5 2 235986806 235986878 Zm00001d007600 235984776 235987601 Zm00001d007600 Zm00001d007600,Zm00001d007600 unchanged
Zm00001d007600_T001.exon6 2 235986961 235987022 Zm00001d007600 235984776 235987601 Zm00001d007600 Zm00001d007600,Zm00001d007600 unchanged
Zm00001d007600_T001.exon7 2 235987132 235987229 Zm00001d007600 235984776 235987601 Zm00001d007600 Zm00001d007600,Zm00001d007600 unchanged
Zm00001d007600_T001.exon8 2 235987310 235987601 Zm00001d007600 235984776 235987601 Zm00001d007600 Zm00001d007600,Zm00001d007600 unchanged
Zm00001d007603_T001.exon1 2 236070810 236071005 Zm00001d007603 236070810 236074753 Zm00001d007603 Zm00001d007603,Zm00001d007603 unchanged
Zm00001d007603_T001.exon2 2 236071117 236072086 Zm00001d007603 236070810 236074753 Zm00001d007603 Zm00001d007603,Zm00001d007603 unchanged
Zm00001d007603_T001.exon3 2 236072501 236074753 Zm00001d007603 236070810 236074753 Zm00001d007603 Zm00001d007603,Zm00001d007603 unchanged
Zm00001d007618_T001.exon1 2 236354124 236354455 Zm00001d007618 236354124 236356031 Zm00001d007618 Zm00001d007618,Zm00001d007618 unchanged
Zm00001d007618_T001.exon2 2 236354647 236355301 Zm00001d007618 236354124 236356031 Zm00001d007618 Zm00001d007618,Zm00001d007618 unchanged
Zm00001d007618_T001.exon3 2 236355434 236356031 Zm00001d007618 236354124 236356031 Zm00001d007618 Zm00001d007618,Zm00001d007618 unchanged
Zm00001d007620_T001.exon1 2 236359638 236360021 Zm00001d007620 236359638 236361597 Zm00001d007620 Zm00001d007620,Zm00001d007620 unchanged
Zm00001d007620_T001.exon2 2 236360213 236360867 Zm00001d007620 236359638 236361597 Zm00001d007620 Zm00001d007620,Zm00001d007620 unchanged
Zm00001d007620_T001.exon3 2 236361000 236361597 Zm00001d007620 236359638 236361597 Zm00001d007620 Zm00001d007620,Zm00001d007620 unchanged
Zm00001d007623_T003.exon1 2 236370735 236371154 Zm00001d007623 236370735 236372730 Zm00001d007623 Zm00001d007623,Zm00001d007623 unchanged
Zm00001d007623_T003.exon2 2 236371346 236372000 Zm00001d007623 236370735 236372730 Zm00001d007623 Zm00001d007623,Zm00001d007623 unchanged
Zm00001d007623_T003.exon3 2 236372133 236372730 Zm00001d007623 236370735 236372730 Zm00001d007623 Zm00001d007623,Zm00001d007623 unchanged
Zm00001d007624_T001.exon1 2 236373651 236374367 Zm00001d007624 236373651 236374367 Zm00001d007624 Zm00001d007624,Zm00001d007624 unchanged
Zm00001d007629_T001.exon1 2 236481442 236481682 Zm00001d007629 236481442 236483502 Zm00001d007629 Zm00001d007629,Zm00001d007629 unchanged
Zm00001d007629_T001.exon2 2 236482010 236483502 Zm00001d007629 236481442 236483502 Zm00001d007629 Zm00001d007629,Zm00001d007629 unchanged
Zm00001d007633_T001.exon3 2 236564997 236565452 Zm00001d007633 236564997 236567074 Zm00001d007633 Zm00001d007633,Zm00001d007633 unchanged
Zm00001d007633_T001.exon2 2 236566141 236566297 Zm00001d007633 236564997 236567074 Zm00001d007633 Zm00001d007633,Zm00001d007633 unchanged
Zm00001d007633_T001.exon1 2 236566988 236567074 Zm00001d007633 236564997 236567074 Zm00001d007633 Zm00001d007633,Zm00001d007633 unchanged
Zm00001d007634_T001.exon1 2 236609547 236610436 Zm00001d007634 236609547 236611571 Zm00001d007634 Zm00001d007634,Zm00001d007634 unchanged
Zm00001d007634_T001.exon2 2 236610540 236611056 Zm00001d007634 236609547 236611571 Zm00001d007634 Zm00001d007634,Zm00001d007634 unchanged
Zm00001d007634_T001.exon3 2 236611146 236611208 Zm00001d007634 236609547 236611571 Zm00001d007634 Zm00001d007634,Zm00001d007634 unchanged
Zm00001d007634_T001.exon4 2 236611443 236611571 Zm00001d007634 236609547 236611571 Zm00001d007634 Zm00001d007634,Zm00001d007634 unchanged
Zm00001d007644_T001.exon1 2 236816516 236816809 Zm00001d007644 236816516 236817445 Zm00001d007644 Zm00001d007644,Zm00001d007644 unchanged
Zm00001d007644_T001.exon2 2 236816960 236817122 Zm00001d007644 236816516 236817445 Zm00001d007644 Zm00001d007644,Zm00001d007644 unchanged
Zm00001d007644_T001.exon3 2 236817249 236817445 Zm00001d007644 236816516 236817445 Zm00001d007644 Zm00001d007644,Zm00001d007644 unchanged
Zm00001d007645_T004.exon9 2 236824150 236824645 Zm00001d007645 236824150 236833355 Zm00001d007645 Zm00001d007645,Zm00001d007645 unchanged
Zm00001d007645_T005.exon9 2 236828976 236829034 Zm00001d007645 236824150 236833355 Zm00001d007645 Zm00001d007645,Zm00001d007645 unchanged
Zm00001d007645_T005.exon8 2 236829108 236829204 Zm00001d007645 236824150 236833355 Zm00001d007645 Zm00001d007645,Zm00001d007645 unchanged
Zm00001d007645_T008.exon7 2 236829411 236829478 Zm00001d007645 236824150 236833355 Zm00001d007645 Zm00001d007645,Zm00001d007645 unchanged
Zm00001d007645_T008.exon6 2 236829598 236829656 Zm00001d007645 236824150 236833355 Zm00001d007645 Zm00001d007645,Zm00001d007645 unchanged
Zm00001d007645_T004.exon4 2 236830107 236831072 Zm00001d007645 236824150 236833355 Zm00001d007645 Zm00001d007645,Zm00001d007645 unchanged
Zm00001d007645_T002.exon3 2 236831170 236831251 Zm00001d007645 236824150 236833355 Zm00001d007645 Zm00001d007645,Zm00001d007645 unchanged
Zm00001d007645_T002.exon2 2 236832697 236832764 Zm00001d007645 236824150 236833355 Zm00001d007645 Zm00001d007645,Zm00001d007645 unchanged
Zm00001d007645_T002.exon1 2 236833112 236833355 Zm00001d007645 236824150 236833355 Zm00001d007645 Zm00001d007645,Zm00001d007645 unchanged
Zm00001d007650_T002.exon1 2 236920940 236921426 Zm00001d007650 236920940 236929073 Zm00001d007650 Zm00001d007650,Zm00001d007650 unchanged
Zm00001d007650_T002.exon2 2 236924433 236925152 Zm00001d007650 236920940 236929073 Zm00001d007650 Zm00001d007650,Zm00001d007650 unchanged
Zm00001d007650_T002.exon3 2 236925358 236925453 Zm00001d007650 236920940 236929073 Zm00001d007650 Zm00001d007650,Zm00001d007650 unchanged
Zm00001d007650_T002.exon4 2 236925530 236925613 Zm00001d007650 236920940 236929073 Zm00001d007650 Zm00001d007650,Zm00001d007650 unchanged
Zm00001d007650_T002.exon5 2 236927337 236927571 Zm00001d007650 236920940 236929073 Zm00001d007650 Zm00001d007650,Zm00001d007650 unchanged
Zm00001d007650_T002.exon6 2 236927651 236927811 Zm00001d007650 236920940 236929073 Zm00001d007650 Zm00001d007650,Zm00001d007650 unchanged
Zm00001d007650_T002.exon7 2 236928088 236928369 Zm00001d007650 236920940 236929073 Zm00001d007650 Zm00001d007650,Zm00001d007650 unchanged
Zm00001d007650_T002.exon8 2 236928507 236929073 Zm00001d007650 236920940 236929073 Zm00001d007650 Zm00001d007650,Zm00001d007650 unchanged
Zm00001d007656_T001.exon1 2 237063236 237063253 Zm00001d007656 237063236 237067098 Zm00001d007656 Zm00001d007656,Zm00001d007656 unchanged
Zm00001d007656_T001.exon2 2 237064772 237064879 Zm00001d007656 237063236 237067098 Zm00001d007656 Zm00001d007656,Zm00001d007656 unchanged
Zm00001d007656_T001.exon3 2 237064970 237065045 Zm00001d007656 237063236 237067098 Zm00001d007656 Zm00001d007656,Zm00001d007656 unchanged
Zm00001d007656_T001.exon4 2 237065726 237065820 Zm00001d007656 237063236 237067098 Zm00001d007656 Zm00001d007656,Zm00001d007656 unchanged
Zm00001d007656_T001.exon5 2 237065895 237065996 Zm00001d007656 237063236 237067098 Zm00001d007656 Zm00001d007656,Zm00001d007656 unchanged
Zm00001d007656_T001.exon6 2 237066106 237066165 Zm00001d007656 237063236 237067098 Zm00001d007656 Zm00001d007656,Zm00001d007656 unchanged
Zm00001d007656_T001.exon7 2 237066526 237066698 Zm00001d007656 237063236 237067098 Zm00001d007656 Zm00001d007656,Zm00001d007656 unchanged
Zm00001d007656_T001.exon8 2 237066809 237066920 Zm00001d007656 237063236 237067098 Zm00001d007656 Zm00001d007656,Zm00001d007656 unchanged
Zm00001d007656_T001.exon9 2 237067009 237067098 Zm00001d007656 237063236 237067098 Zm00001d007656 Zm00001d007656,Zm00001d007656 unchanged
Zm00001d007657_T001.exon1 2 237080087 237080608 Zm00001d007657 237080087 237080608 Zm00001d007657 Zm00001d007657,Zm00001d007657 unchanged
Zm00001d007661_T002.exon13 2 237092430 237092938 Zm00001d007661 237092430 237098914 Zm00001d007661 Zm00001d007661,Zm00001d007661 unchanged
Zm00001d007661_T002.exon12 2 237093243 237093369 Zm00001d007661 237092430 237098914 Zm00001d007661 Zm00001d007661,Zm00001d007661 unchanged
Zm00001d007661_T002.exon11 2 237093470 237093662 Zm00001d007661 237092430 237098914 Zm00001d007661 Zm00001d007661,Zm00001d007661 unchanged
Zm00001d007661_T002.exon10 2 237093751 237093890 Zm00001d007661 237092430 237098914 Zm00001d007661 Zm00001d007661,Zm00001d007661 unchanged
Zm00001d007661_T002.exon9 2 237094132 237094253 Zm00001d007661 237092430 237098914 Zm00001d007661 Zm00001d007661,Zm00001d007661 unchanged
Zm00001d007661_T002.exon8 2 237094558 237094627 Zm00001d007661 237092430 237098914 Zm00001d007661 Zm00001d007661,Zm00001d007661 unchanged
Zm00001d007661_T002.exon7 2 237094704 237094782 Zm00001d007661 237092430 237098914 Zm00001d007661 Zm00001d007661,Zm00001d007661 unchanged
Zm00001d007661_T002.exon6 2 237095116 237095198 Zm00001d007661 237092430 237098914 Zm00001d007661 Zm00001d007661,Zm00001d007661 unchanged
Zm00001d007661_T002.exon5 2 237095294 237095416 Zm00001d007661 237092430 237098914 Zm00001d007661 Zm00001d007661,Zm00001d007661 unchanged
Zm00001d007661_T002.exon4 2 237097248 237097378 Zm00001d007661 237092430 237098914 Zm00001d007661 Zm00001d007661,Zm00001d007661 unchanged
Zm00001d007661_T002.exon3 2 237097497 237097604 Zm00001d007661 237092430 237098914 Zm00001d007661 Zm00001d007661,Zm00001d007661 unchanged
Zm00001d007661_T002.exon2 2 237097811 237097980 Zm00001d007661 237092430 237098914 Zm00001d007661 Zm00001d007661,Zm00001d007661 unchanged
Zm00001d007661_T002.exon1 2 237098423 237098914 Zm00001d007661 237092430 237098914 Zm00001d007661 Zm00001d007661,Zm00001d007661 unchanged
Zm00001d007662_T001.exon1 2 237107524 237107895 Zm00001d007662 237107524 237108405 Zm00001d007662 Zm00001d007662,Zm00001d007662 unchanged
Zm00001d007662_T001.exon2 2 237108385 237108405 Zm00001d007662 237107524 237108405 Zm00001d007662 Zm00001d007662,Zm00001d007662 unchanged
Zm00001d007672_T001.exon5 2 237204557 237205134 Zm00001d007672 237204557 237207678 Zm00001d007672 Zm00001d007672,Zm00001d007672 unchanged
Zm00001d007672_T001.exon4 2 237205253 237205287 Zm00001d007672 237204557 237207678 Zm00001d007672 Zm00001d007672,Zm00001d007672 unchanged
Zm00001d007672_T001.exon3 2 237206388 237206463 Zm00001d007672 237204557 237207678 Zm00001d007672 Zm00001d007672,Zm00001d007672 unchanged
Zm00001d007672_T001.exon2 2 237206664 237206875 Zm00001d007672 237204557 237207678 Zm00001d007672 Zm00001d007672,Zm00001d007672 unchanged
Zm00001d007672_T001.exon1 2 237207318 237207678 Zm00001d007672 237204557 237207678 Zm00001d007672 Zm00001d007672,Zm00001d007672 unchanged
Zm00001d007675_T006.exon16 2 237250753 237251407 Zm00001d007675 237250753 237257760 Zm00001d007675 Zm00001d007675,Zm00001d007675 unchanged
Zm00001d007675_T007.exon12 2 237251525 237251559 Zm00001d007675 237250753 237257760 Zm00001d007675 Zm00001d007675,Zm00001d007675 unchanged
Zm00001d007675_T007.exon11 2 237251653 237252117 Zm00001d007675 237250753 237257760 Zm00001d007675 Zm00001d007675,Zm00001d007675 unchanged
Zm00001d007675_T007.exon10 2 237252212 237252322 Zm00001d007675 237250753 237257760 Zm00001d007675 Zm00001d007675,Zm00001d007675 unchanged
Zm00001d007675_T007.exon9 2 237252643 237252694 Zm00001d007675 237250753 237257760 Zm00001d007675 Zm00001d007675,Zm00001d007675 unchanged
Zm00001d007675_T007.exon8 2 237252881 237252950 Zm00001d007675 237250753 237257760 Zm00001d007675 Zm00001d007675,Zm00001d007675 unchanged
Zm00001d007675_T007.exon7 2 237253037 237253159 Zm00001d007675 237250753 237257760 Zm00001d007675 Zm00001d007675,Zm00001d007675 unchanged
Zm00001d007675_T007.exon6 2 237253236 237253524 Zm00001d007675 237250753 237257760 Zm00001d007675 Zm00001d007675,Zm00001d007675 unchanged
Zm00001d007675_T007.exon5 2 237253646 237253813 Zm00001d007675 237250753 237257760 Zm00001d007675 Zm00001d007675,Zm00001d007675 unchanged
Zm00001d007675_T001.exon7 2 237253905 237254000 Zm00001d007675 237250753 237257760 Zm00001d007675 Zm00001d007675,Zm00001d007675 unchanged
Zm00001d007675_T001.exon6 2 237254101 237254232 Zm00001d007675 237250753 237257760 Zm00001d007675 Zm00001d007675,Zm00001d007675 unchanged
Zm00001d007675_T006.exon5 2 237254738 237254953 Zm00001d007675 237250753 237257760 Zm00001d007675 Zm00001d007675,Zm00001d007675 unchanged
Zm00001d007675_T006.exon4 2 237256025 237256337 Zm00001d007675 237250753 237257760 Zm00001d007675 Zm00001d007675,Zm00001d007675 unchanged
Zm00001d007675_T006.exon3 2 237256583 237256738 Zm00001d007675 237250753 237257760 Zm00001d007675 Zm00001d007675,Zm00001d007675 unchanged
Zm00001d007675_T006.exon2 2 237256811 237256942 Zm00001d007675 237250753 237257760 Zm00001d007675 Zm00001d007675,Zm00001d007675 unchanged
Zm00001d007675_T006.exon1 2 237257623 237257760 Zm00001d007675 237250753 237257760 Zm00001d007675 Zm00001d007675,Zm00001d007675 unchanged
Zm00001d007678_T001.exon1 2 237298576 237298609 Zm00001d007678 237298576 237302138 Zm00001d007678 Zm00001d007678,Zm00001d007678 unchanged
Zm00001d007678_T001.exon2 2 237298632 237298722 Zm00001d007678 237298576 237302138 Zm00001d007678 Zm00001d007678,Zm00001d007678 unchanged
Zm00001d007678_T001.exon3 2 237298857 237298944 Zm00001d007678 237298576 237302138 Zm00001d007678 Zm00001d007678,Zm00001d007678 unchanged
Zm00001d007678_T001.exon4 2 237299123 237299667 Zm00001d007678 237298576 237302138 Zm00001d007678 Zm00001d007678,Zm00001d007678 unchanged
Zm00001d007678_T001.exon5 2 237299765 237301015 Zm00001d007678 237298576 237302138 Zm00001d007678 Zm00001d007678,Zm00001d007678 unchanged
Zm00001d007678_T001.exon6 2 237301106 237301224 Zm00001d007678 237298576 237302138 Zm00001d007678 Zm00001d007678,Zm00001d007678 unchanged
Zm00001d007678_T001.exon7 2 237301320 237302138 Zm00001d007678 237298576 237302138 Zm00001d007678 Zm00001d007678,Zm00001d007678 unchanged
Zm00001d007681_T001.exon1 2 237308852 237308981 Zm00001d007681 237308852 237312688 Zm00001d007681 Zm00001d007681,Zm00001d007681 unchanged
Zm00001d007681_T001.exon2 2 237309055 237309126 Zm00001d007681 237308852 237312688 Zm00001d007681 Zm00001d007681,Zm00001d007681 unchanged
Zm00001d007681_T001.exon3 2 237309208 237309292 Zm00001d007681 237308852 237312688 Zm00001d007681 Zm00001d007681,Zm00001d007681 unchanged
Zm00001d007681_T001.exon4 2 237311814 237311832 Zm00001d007681 237308852 237312688 Zm00001d007681 Zm00001d007681,Zm00001d007681 unchanged
Zm00001d007681_T001.exon5 2 237311924 237311980 Zm00001d007681 237308852 237312688 Zm00001d007681 Zm00001d007681,Zm00001d007681 unchanged
Zm00001d007681_T001.exon6 2 237312402 237312496 Zm00001d007681 237308852 237312688 Zm00001d007681 Zm00001d007681,Zm00001d007681 unchanged
Zm00001d007681_T001.exon7 2 237312602 237312688 Zm00001d007681 237308852 237312688 Zm00001d007681 Zm00001d007681,Zm00001d007681 unchanged
Zm00001d007683_T001.exon3 2 237384175 237384373 Zm00001d007683 237384175 237385040 Zm00001d007683 Zm00001d007683,Zm00001d007683 unchanged
Zm00001d007683_T001.exon2 2 237384780 237384828 Zm00001d007683 237384175 237385040 Zm00001d007683 Zm00001d007683,Zm00001d007683 unchanged
Zm00001d007683_T001.exon1 2 237384978 237385040 Zm00001d007683 237384175 237385040 Zm00001d007683 Zm00001d007683,Zm00001d007683 unchanged
Zm00001d007686_T001.exon1 2 237412865 237414064 Zm00001d007686 237412865 237414064 Zm00001d007686 Zm00001d007686,Zm00001d007686 unchanged
Zm00001d007687_T001.exon1 2 237421455 237421834 Zm00001d007687 237421455 237422773 Zm00001d007687 Zm00001d007687,Zm00001d007687 unchanged
Zm00001d007687_T001.exon2 2 237421924 237422149 Zm00001d007687 237421455 237422773 Zm00001d007687 Zm00001d007687,Zm00001d007687 unchanged
Zm00001d007687_T001.exon3 2 237422236 237422773 Zm00001d007687 237421455 237422773 Zm00001d007687 Zm00001d007687,Zm00001d007687 unchanged
Zm00001d007688_T001.exon1 2 237424162 237425079 Zm00001d007688 237424162 237429239 Zm00001d007688 Zm00001d007688,Zm00001d007688 unchanged
Zm00001d007688_T001.exon2 2 237426416 237429239 Zm00001d007688 237424162 237429239 Zm00001d007688 Zm00001d007688,Zm00001d007688 unchanged
Zm00001d007695_T001.exon2 2 237554154 237554408 Zm00001d007695 237554154 237554833 Zm00001d007695 Zm00001d007695,Zm00001d007695 unchanged
Zm00001d007695_T001.exon1 2 237554503 237554833 Zm00001d007695 237554154 237554833 Zm00001d007695 Zm00001d007695,Zm00001d007695 unchanged
Zm00001d007700_T001.exon1 2 237647769 237647834 Zm00001d007700 237647769 237649091 Zm00001d007700 Zm00001d007700,Zm00001d007700 unchanged
Zm00001d007700_T001.exon2 2 237647921 237647963 Zm00001d007700 237647769 237649091 Zm00001d007700 Zm00001d007700,Zm00001d007700 unchanged
Zm00001d007700_T001.exon3 2 237648063 237649091 Zm00001d007700 237647769 237649091 Zm00001d007700 Zm00001d007700,Zm00001d007700 unchanged
Zm00001d007705_T001.exon3 2 237877636 237878664 Zm00001d007705 237877636 237878894 Zm00001d007705 Zm00001d007705,Zm00001d007705 unchanged
Zm00001d007705_T001.exon2 2 237878767 237878803 Zm00001d007705 237877636 237878894 Zm00001d007705 Zm00001d007705,Zm00001d007705 unchanged
Zm00001d007705_T001.exon1 2 237878825 237878894 Zm00001d007705 237877636 237878894 Zm00001d007705 Zm00001d007705,Zm00001d007705 unchanged
Zm00001d007712_T006.exon1 2 237946960 237948849 Zm00001d007712 237946960 237954326 Zm00001d007712 Zm00001d007712,Zm00001d007712 unchanged
Zm00001d007712_T009.exon2 2 237948926 237949509 Zm00001d007712 237946960 237954326 Zm00001d007712 Zm00001d007712,Zm00001d007712 unchanged
Zm00001d007712_T031.exon5 2 237949592 237949666 Zm00001d007712 237946960 237954326 Zm00001d007712 Zm00001d007712,Zm00001d007712 unchanged
Zm00001d007712_T031.exon6 2 237949746 237949814 Zm00001d007712 237946960 237954326 Zm00001d007712 Zm00001d007712,Zm00001d007712 unchanged
Zm00001d007712_T031.exon7 2 237949914 237950093 Zm00001d007712 237946960 237954326 Zm00001d007712 Zm00001d007712,Zm00001d007712 unchanged
Zm00001d007712_T031.exon8 2 237950496 237950663 Zm00001d007712 237946960 237954326 Zm00001d007712 Zm00001d007712,Zm00001d007712 unchanged
Zm00001d007712_T031.exon9 2 237950745 237950826 Zm00001d007712 237946960 237954326 Zm00001d007712 Zm00001d007712,Zm00001d007712 unchanged
Zm00001d007712_T031.exon10 2 237950917 237951012 Zm00001d007712 237946960 237954326 Zm00001d007712 Zm00001d007712,Zm00001d007712 unchanged
Zm00001d007712_T031.exon11 2 237951122 237951298 Zm00001d007712 237946960 237954326 Zm00001d007712 Zm00001d007712,Zm00001d007712 unchanged
Zm00001d007712_T031.exon12 2 237951386 237951492 Zm00001d007712 237946960 237954326 Zm00001d007712 Zm00001d007712,Zm00001d007712 unchanged
Zm00001d007712_T009.exon11 2 237951581 237951933 Zm00001d007712 237946960 237954326 Zm00001d007712 Zm00001d007712,Zm00001d007712 unchanged
Zm00001d007712_T031.exon15 2 237952124 237952377 Zm00001d007712 237946960 237954326 Zm00001d007712 Zm00001d007712,Zm00001d007712 unchanged
Zm00001d007712_T031.exon16 2 237952465 237952643 Zm00001d007712 237946960 237954326 Zm00001d007712 Zm00001d007712,Zm00001d007712 unchanged
Zm00001d007712_T031.exon17 2 237952743 237952889 Zm00001d007712 237946960 237954326 Zm00001d007712 Zm00001d007712,Zm00001d007712 unchanged
Zm00001d007712_T031.exon18 2 237952978 237953285 Zm00001d007712 237946960 237954326 Zm00001d007712 Zm00001d007712,Zm00001d007712 unchanged
Zm00001d007712_T009.exon16 2 237953396 237954326 Zm00001d007712 237946960 237954326 Zm00001d007712 Zm00001d007712,Zm00001d007712 unchanged
Zm00001d007713_T001.exon1 2 237959528 237961327 Zm00001d007713 237959528 237961327 Zm00001d007713 Zm00001d007713,Zm00001d007713 unchanged
Zm00001d007714_T001.exon1 2 238013082 238013886 Zm00001d007714 238013082 238015359 Zm00001d007714 Zm00001d007714,Zm00001d007714 unchanged
Zm00001d007714_T001.exon2 2 238014018 238015359 Zm00001d007714 238013082 238015359 Zm00001d007714 Zm00001d007714,Zm00001d007714 unchanged
Zm00001d007719_T009.exon1 2 238191960 238193987 Zm00001d007719 238191960 238200554 Zm00001d007719 Zm00001d007719,Zm00001d007719 unchanged
Zm00001d007719_T009.exon2 2 238194235 238194444 Zm00001d007719 238191960 238200554 Zm00001d007719 Zm00001d007719,Zm00001d007719 unchanged
Zm00001d007719_T009.exon3 2 238194997 238195065 Zm00001d007719 238191960 238200554 Zm00001d007719 Zm00001d007719,Zm00001d007719 unchanged
Zm00001d007719_T009.exon4 2 238195586 238195855 Zm00001d007719 238191960 238200554 Zm00001d007719 Zm00001d007719,Zm00001d007719 unchanged
Zm00001d007719_T009.exon5 2 238196328 238196678 Zm00001d007719 238191960 238200554 Zm00001d007719 Zm00001d007719,Zm00001d007719 unchanged
Zm00001d007719_T009.exon6 2 238196878 238197155 Zm00001d007719 238191960 238200554 Zm00001d007719 Zm00001d007719,Zm00001d007719 unchanged
Zm00001d007719_T002.exon8 2 238197263 238199309 Zm00001d007719 238191960 238200554 Zm00001d007719 Zm00001d007719,Zm00001d007719 unchanged
Zm00001d007719_T002.exon9 2 238199525 238200554 Zm00001d007719 238191960 238200554 Zm00001d007719 Zm00001d007719,Zm00001d007719 unchanged
Zm00001d007720_T002.exon5 2 238201455 238201823 Zm00001d007720 238201455 238202999 Zm00001d007720 Zm00001d007720,Zm00001d007720 unchanged
Zm00001d007720_T002.exon4 2 238201900 238202189 Zm00001d007720 238201455 238202999 Zm00001d007720 Zm00001d007720,Zm00001d007720 unchanged
Zm00001d007720_T002.exon3 2 238202269 238202427 Zm00001d007720 238201455 238202999 Zm00001d007720 Zm00001d007720,Zm00001d007720 unchanged
Zm00001d007720_T003.exon2 2 238202577 238202671 Zm00001d007720 238201455 238202999 Zm00001d007720 Zm00001d007720,Zm00001d007720 unchanged
Zm00001d007720_T003.exon1 2 238202922 238202999 Zm00001d007720 238201455 238202999 Zm00001d007720 Zm00001d007720,Zm00001d007720 unchanged
Zm00001d007726_T002.exon7 2 238231837 238232520 Zm00001d007726 238231837 238234924 Zm00001d007726 Zm00001d007726,Zm00001d007726 unchanged
Zm00001d007726_T001.exon6 2 238232617 238232715 Zm00001d007726 238231837 238234924 Zm00001d007726 Zm00001d007726,Zm00001d007726 unchanged
Zm00001d007726_T001.exon5 2 238232801 238232861 Zm00001d007726 238231837 238234924 Zm00001d007726 Zm00001d007726,Zm00001d007726 unchanged
Zm00001d007726_T001.exon4 2 238232941 238233062 Zm00001d007726 238231837 238234924 Zm00001d007726 Zm00001d007726,Zm00001d007726 unchanged
Zm00001d007726_T001.exon3 2 238233283 238233368 Zm00001d007726 238231837 238234924 Zm00001d007726 Zm00001d007726,Zm00001d007726 unchanged
Zm00001d007726_T001.exon2 2 238233739 238233823 Zm00001d007726 238231837 238234924 Zm00001d007726 Zm00001d007726,Zm00001d007726 unchanged
Zm00001d007726_T001.exon1 2 238234922 238234924 Zm00001d007726 238231837 238234924 Zm00001d007726 Zm00001d007726,Zm00001d007726 unchanged
Zm00001d007727_T001.exon1 2 238235302 238235427 Zm00001d007727 238235302 238236562 Zm00001d007727 Zm00001d007727,Zm00001d007727 unchanged
Zm00001d007727_T001.exon2 2 238235633 238235722 Zm00001d007727 238235302 238236562 Zm00001d007727 Zm00001d007727,Zm00001d007727 unchanged
Zm00001d007727_T001.exon3 2 238236419 238236562 Zm00001d007727 238235302 238236562 Zm00001d007727 Zm00001d007727,Zm00001d007727 unchanged
Zm00001d007735_T001.exon3 2 238394149 238394877 Zm00001d007735 238394149 238395407 Zm00001d007735 Zm00001d007735,Zm00001d007735 unchanged
Zm00001d007735_T001.exon2 2 238394985 238395138 Zm00001d007735 238394149 238395407 Zm00001d007735 Zm00001d007735,Zm00001d007735 unchanged
Zm00001d007735_T001.exon1 2 238395333 238395407 Zm00001d007735 238394149 238395407 Zm00001d007735 Zm00001d007735,Zm00001d007735 unchanged
Zm00001d007740_T001.exon12 2 238496154 238496326 Zm00001d007740 238496154 238501985 Zm00001d007740 Zm00001d007740,Zm00001d007740 unchanged
Zm00001d007740_T001.exon11 2 238496480 238496642 Zm00001d007740 238496154 238501985 Zm00001d007740 Zm00001d007740,Zm00001d007740 unchanged
Zm00001d007740_T001.exon10 2 238496731 238496829 Zm00001d007740 238496154 238501985 Zm00001d007740 Zm00001d007740,Zm00001d007740 unchanged
Zm00001d007740_T001.exon9 2 238496913 238496973 Zm00001d007740 238496154 238501985 Zm00001d007740 Zm00001d007740,Zm00001d007740 unchanged
Zm00001d007740_T001.exon8 2 238497055 238497176 Zm00001d007740 238496154 238501985 Zm00001d007740 Zm00001d007740,Zm00001d007740 unchanged
Zm00001d007740_T001.exon7 2 238497390 238497475 Zm00001d007740 238496154 238501985 Zm00001d007740 Zm00001d007740,Zm00001d007740 unchanged
Zm00001d007740_T001.exon6 2 238497827 238497911 Zm00001d007740 238496154 238501985 Zm00001d007740 Zm00001d007740,Zm00001d007740 unchanged
Zm00001d007740_T001.exon5 2 238498802 238498885 Zm00001d007740 238496154 238501985 Zm00001d007740 Zm00001d007740,Zm00001d007740 unchanged
Zm00001d007740_T001.exon4 2 238498974 238499053 Zm00001d007740 238496154 238501985 Zm00001d007740 Zm00001d007740,Zm00001d007740 unchanged
Zm00001d007740_T001.exon3 2 238499465 238499528 Zm00001d007740 238496154 238501985 Zm00001d007740 Zm00001d007740,Zm00001d007740 unchanged
Zm00001d007740_T001.exon2 2 238501276 238501344 Zm00001d007740 238496154 238501985 Zm00001d007740 Zm00001d007740,Zm00001d007740 unchanged
Zm00001d007740_T001.exon1 2 238501760 238501985 Zm00001d007740 238496154 238501985 Zm00001d007740 Zm00001d007740,Zm00001d007740 unchanged
Zm00001d007744_T001.exon1 2 238589013 238589235 Zm00001d007744 238589013 238592513 Zm00001d007744 Zm00001d007744,Zm00001d007744 unchanged
Zm00001d007744_T001.exon2 2 238589491 238590192 Zm00001d007744 238589013 238592513 Zm00001d007744 Zm00001d007744,Zm00001d007744 unchanged
Zm00001d007744_T001.exon3 2 238591462 238591755 Zm00001d007744 238589013 238592513 Zm00001d007744 Zm00001d007744,Zm00001d007744 unchanged
Zm00001d007744_T001.exon4 2 238591960 238592100 Zm00001d007744 238589013 238592513 Zm00001d007744 Zm00001d007744,Zm00001d007744 unchanged
Zm00001d007744_T001.exon5 2 238592287 238592513 Zm00001d007744 238589013 238592513 Zm00001d007744 Zm00001d007744,Zm00001d007744 unchanged
Zm00001d007748_T001.exon4 2 238727405 238727613 Zm00001d007748 238727405 238728451 Zm00001d007748 Zm00001d007748,Zm00001d007748 unchanged
Zm00001d007748_T001.exon3 2 238727720 238727893 Zm00001d007748 238727405 238728451 Zm00001d007748 Zm00001d007748,Zm00001d007748 unchanged
Zm00001d007748_T001.exon2 2 238727980 238728101 Zm00001d007748 238727405 238728451 Zm00001d007748 Zm00001d007748,Zm00001d007748 unchanged
Zm00001d007748_T001.exon1 2 238728189 238728451 Zm00001d007748 238727405 238728451 Zm00001d007748 Zm00001d007748,Zm00001d007748 unchanged
Zm00001d007750_T001.exon2 2 238771364 238771488 Zm00001d007750 238771364 238773125 Zm00001d007750 Zm00001d007750,Zm00001d007750 unchanged
Zm00001d007750_T001.exon1 2 238772219 238773125 Zm00001d007750 238771364 238773125 Zm00001d007750 Zm00001d007750,Zm00001d007750 unchanged
Zm00001d007758_T005.exon19 2 239003601 239004046 Zm00001d007758 239003601 239011265 Zm00001d007758 Zm00001d007758,Zm00001d007758 unchanged
Zm00001d007758_T005.exon18 2 239004451 239004690 Zm00001d007758 239003601 239011265 Zm00001d007758 Zm00001d007758,Zm00001d007758 unchanged
Zm00001d007758_T005.exon17 2 239004930 239005433 Zm00001d007758 239003601 239011265 Zm00001d007758 Zm00001d007758,Zm00001d007758 unchanged
Zm00001d007758_T005.exon16 2 239005629 239005799 Zm00001d007758 239003601 239011265 Zm00001d007758 Zm00001d007758,Zm00001d007758 unchanged
Zm00001d007758_T015.exon12 2 239005884 239006015 Zm00001d007758 239003601 239011265 Zm00001d007758 Zm00001d007758,Zm00001d007758 unchanged
Zm00001d007758_T015.exon11 2 239006112 239006312 Zm00001d007758 239003601 239011265 Zm00001d007758 Zm00001d007758,Zm00001d007758 unchanged
Zm00001d007758_T015.exon10 2 239006392 239006532 Zm00001d007758 239003601 239011265 Zm00001d007758 Zm00001d007758,Zm00001d007758 unchanged
Zm00001d007758_T015.exon9 2 239006757 239006807 Zm00001d007758 239003601 239011265 Zm00001d007758 Zm00001d007758,Zm00001d007758 unchanged
Zm00001d007758_T015.exon8 2 239006904 239007059 Zm00001d007758 239003601 239011265 Zm00001d007758 Zm00001d007758,Zm00001d007758 unchanged
Zm00001d007758_T015.exon7 2 239007445 239007616 Zm00001d007758 239003601 239011265 Zm00001d007758 Zm00001d007758,Zm00001d007758 unchanged
Zm00001d007758_T015.exon6 2 239007715 239007965 Zm00001d007758 239003601 239011265 Zm00001d007758 Zm00001d007758,Zm00001d007758 unchanged
Zm00001d007758_T015.exon5 2 239008872 239009102 Zm00001d007758 239003601 239011265 Zm00001d007758 Zm00001d007758,Zm00001d007758 unchanged
Zm00001d007758_T015.exon4 2 239009173 239009280 Zm00001d007758 239003601 239011265 Zm00001d007758 Zm00001d007758,Zm00001d007758 unchanged
Zm00001d007758_T015.exon3 2 239009496 239009597 Zm00001d007758 239003601 239011265 Zm00001d007758 Zm00001d007758,Zm00001d007758 unchanged
Zm00001d007758_T015.exon2 2 239009693 239009893 Zm00001d007758 239003601 239011265 Zm00001d007758 Zm00001d007758,Zm00001d007758 unchanged
Zm00001d007758_T013.exon4 2 239009980 239010093 Zm00001d007758 239003601 239011265 Zm00001d007758 Zm00001d007758,Zm00001d007758 unchanged
Zm00001d007758_T013.exon3 2 239010537 239010587 Zm00001d007758 239003601 239011265 Zm00001d007758 Zm00001d007758,Zm00001d007758 unchanged
Zm00001d007758_T013.exon2 2 239010736 239010833 Zm00001d007758 239003601 239011265 Zm00001d007758 Zm00001d007758,Zm00001d007758 unchanged
Zm00001d007758_T017.exon1 2 239011055 239011265 Zm00001d007758 239003601 239011265 Zm00001d007758 Zm00001d007758,Zm00001d007758 unchanged
Zm00001d007761_T001.exon1 2 239168050 239168666 Zm00001d007761 239168050 239168955 Zm00001d007761 Zm00001d007761,Zm00001d007761 unchanged
Zm00001d007761_T001.exon2 2 239168880 239168955 Zm00001d007761 239168050 239168955 Zm00001d007761 Zm00001d007761,Zm00001d007761 unchanged
Zm00001d007771_T001.exon1 2 239299982 239301721 Zm00001d007771 239299982 239301721 Zm00001d007771 Zm00001d007771,Zm00001d007771 unchanged
Zm00001d007772_T003.exon1 2 239363225 239363377 Zm00001d007772 239363225 239366610 Zm00001d007772 Zm00001d007772,Zm00001d007772 unchanged
Zm00001d007772_T003.exon2 2 239363628 239363878 Zm00001d007772 239363225 239366610 Zm00001d007772 Zm00001d007772,Zm00001d007772 unchanged
Zm00001d007772_T001.exon3 2 239363968 239366092 Zm00001d007772 239363225 239366610 Zm00001d007772 Zm00001d007772,Zm00001d007772 unchanged
Zm00001d007772_T001.exon4 2 239366125 239366300 Zm00001d007772 239363225 239366610 Zm00001d007772 Zm00001d007772,Zm00001d007772 unchanged
Zm00001d007772_T001.exon5 2 239366328 239366610 Zm00001d007772 239363225 239366610 Zm00001d007772 Zm00001d007772,Zm00001d007772 unchanged
Zm00001d007775_T001.exon14 2 239388885 239389236 Zm00001d007775 239388885 239393934 Zm00001d007775 Zm00001d007775,Zm00001d007775 unchanged
Zm00001d007775_T001.exon13 2 239389323 239389505 Zm00001d007775 239388885 239393934 Zm00001d007775 Zm00001d007775,Zm00001d007775 unchanged
Zm00001d007775_T001.exon12 2 239389584 239389760 Zm00001d007775 239388885 239393934 Zm00001d007775 Zm00001d007775,Zm00001d007775 unchanged
Zm00001d007775_T001.exon11 2 239389883 239390043 Zm00001d007775 239388885 239393934 Zm00001d007775 Zm00001d007775,Zm00001d007775 unchanged
Zm00001d007775_T001.exon10 2 239390128 239390209 Zm00001d007775 239388885 239393934 Zm00001d007775 Zm00001d007775,Zm00001d007775 unchanged
Zm00001d007775_T001.exon9 2 239390298 239390330 Zm00001d007775 239388885 239393934 Zm00001d007775 Zm00001d007775,Zm00001d007775 unchanged
Zm00001d007775_T001.exon8 2 239390419 239390657 Zm00001d007775 239388885 239393934 Zm00001d007775 Zm00001d007775,Zm00001d007775 unchanged
Zm00001d007775_T001.exon7 2 239390746 239390910 Zm00001d007775 239388885 239393934 Zm00001d007775 Zm00001d007775,Zm00001d007775 unchanged
Zm00001d007775_T001.exon6 2 239391030 239391174 Zm00001d007775 239388885 239393934 Zm00001d007775 Zm00001d007775,Zm00001d007775 unchanged
Zm00001d007775_T001.exon5 2 239391250 239391378 Zm00001d007775 239388885 239393934 Zm00001d007775 Zm00001d007775,Zm00001d007775 unchanged
Zm00001d007775_T001.exon4 2 239392818 239392955 Zm00001d007775 239388885 239393934 Zm00001d007775 Zm00001d007775,Zm00001d007775 unchanged
Zm00001d007775_T001.exon3 2 239393069 239393167 Zm00001d007775 239388885 239393934 Zm00001d007775 Zm00001d007775,Zm00001d007775 unchanged
Zm00001d007775_T001.exon2 2 239393279 239393398 Zm00001d007775 239388885 239393934 Zm00001d007775 Zm00001d007775,Zm00001d007775 unchanged
Zm00001d007775_T001.exon1 2 239393764 239393934 Zm00001d007775 239388885 239393934 Zm00001d007775 Zm00001d007775,Zm00001d007775 unchanged
Zm00001d007778_T002.exon3 2 239427857 239428317 Zm00001d007778 239427857 239431889 Zm00001d007778 Zm00001d007778,Zm00001d007778 unchanged
Zm00001d007778_T002.exon2 2 239429165 239429575 Zm00001d007778 239427857 239431889 Zm00001d007778 Zm00001d007778,Zm00001d007778 unchanged
Zm00001d007778_T001.exon1 2 239430469 239431889 Zm00001d007778 239427857 239431889 Zm00001d007778 Zm00001d007778,Zm00001d007778 unchanged
Zm00001d007782_T001.exon6 2 239486624 239487871 Zm00001d007782 239486624 239491972 Zm00001d007782 Zm00001d007782,Zm00001d007782 unchanged
Zm00001d007782_T001.exon5 2 239488054 239488298 Zm00001d007782 239486624 239491972 Zm00001d007782 Zm00001d007782,Zm00001d007782 unchanged
Zm00001d007782_T001.exon4 2 239488376 239488575 Zm00001d007782 239486624 239491972 Zm00001d007782 Zm00001d007782,Zm00001d007782 unchanged
Zm00001d007782_T001.exon3 2 239488667 239489318 Zm00001d007782 239486624 239491972 Zm00001d007782 Zm00001d007782,Zm00001d007782 unchanged
Zm00001d007782_T001.exon2 2 239489491 239489762 Zm00001d007782 239486624 239491972 Zm00001d007782 Zm00001d007782,Zm00001d007782 unchanged
Zm00001d007782_T001.exon1 2 239491497 239491972 Zm00001d007782 239486624 239491972 Zm00001d007782 Zm00001d007782,Zm00001d007782 unchanged
Zm00001d007792_T001.exon4 2 239794663 239795049 Zm00001d007792 239794663 239796426 Zm00001d007792 Zm00001d007792,Zm00001d007792 unchanged
Zm00001d007792_T001.exon3 2 239795464 239795753 Zm00001d007792 239794663 239796426 Zm00001d007792 Zm00001d007792,Zm00001d007792 unchanged
Zm00001d007792_T001.exon2 2 239795830 239796223 Zm00001d007792 239794663 239796426 Zm00001d007792 Zm00001d007792,Zm00001d007792 unchanged
Zm00001d007792_T001.exon1 2 239796331 239796426 Zm00001d007792 239794663 239796426 Zm00001d007792 Zm00001d007792,Zm00001d007792 unchanged
Zm00001d007805_T003.exon6 2 239992501 239992968 Zm00001d007805 239992501 239997382 Zm00001d007805 Zm00001d007805,Zm00001d007805 unchanged
Zm00001d007805_T003.exon5 2 239993075 239993251 Zm00001d007805 239992501 239997382 Zm00001d007805 Zm00001d007805,Zm00001d007805 unchanged
Zm00001d007805_T003.exon4 2 239995167 239995252 Zm00001d007805 239992501 239997382 Zm00001d007805 Zm00001d007805,Zm00001d007805 unchanged
Zm00001d007805_T003.exon3 2 239995354 239995764 Zm00001d007805 239992501 239997382 Zm00001d007805 Zm00001d007805,Zm00001d007805 unchanged
Zm00001d007805_T006.exon1 2 239996580 239997382 Zm00001d007805 239992501 239997382 Zm00001d007805 Zm00001d007805,Zm00001d007805 unchanged
Zm00001d007807_T009.exon15 2 240011428 240011828 Zm00001d007807 240011428 240022438 Zm00001d007807 Zm00001d007807,Zm00001d007807 unchanged
Zm00001d007807_T021.exon12 2 240012115 240012307 Zm00001d007807 240011428 240022438 Zm00001d007807 Zm00001d007807,Zm00001d007807 unchanged
Zm00001d007807_T021.exon11 2 240012540 240012642 Zm00001d007807 240011428 240022438 Zm00001d007807 Zm00001d007807,Zm00001d007807 unchanged
Zm00001d007807_T021.exon10 2 240013174 240013291 Zm00001d007807 240011428 240022438 Zm00001d007807 Zm00001d007807,Zm00001d007807 unchanged
Zm00001d007807_T021.exon9 2 240013358 240013450 Zm00001d007807 240011428 240022438 Zm00001d007807 Zm00001d007807,Zm00001d007807 unchanged
Zm00001d007807_T014.exon7 2 240013552 240015692 Zm00001d007807 240011428 240022438 Zm00001d007807 Zm00001d007807,Zm00001d007807 unchanged
Zm00001d007807_T014.exon6 2 240016840 240016883 Zm00001d007807 240011428 240022438 Zm00001d007807 Zm00001d007807,Zm00001d007807 unchanged
Zm00001d007807_T009.exon7 2 240016975 240018586 Zm00001d007807 240011428 240022438 Zm00001d007807 Zm00001d007807,Zm00001d007807 unchanged
Zm00001d007807_T012.exon6 2 240018656 240018947 Zm00001d007807 240011428 240022438 Zm00001d007807 Zm00001d007807,Zm00001d007807 unchanged
Zm00001d007807_T012.exon5 2 240019245 240019350 Zm00001d007807 240011428 240022438 Zm00001d007807 Zm00001d007807,Zm00001d007807 unchanged
Zm00001d007807_T012.exon4 2 240020256 240020370 Zm00001d007807 240011428 240022438 Zm00001d007807 Zm00001d007807,Zm00001d007807 unchanged
Zm00001d007807_T012.exon3 2 240021628 240021744 Zm00001d007807 240011428 240022438 Zm00001d007807 Zm00001d007807,Zm00001d007807 unchanged
Zm00001d007807_T012.exon2 2 240021920 240021997 Zm00001d007807 240011428 240022438 Zm00001d007807 Zm00001d007807,Zm00001d007807 unchanged
Zm00001d007807_T012.exon1 2 240022144 240022438 Zm00001d007807 240011428 240022438 Zm00001d007807 Zm00001d007807,Zm00001d007807 unchanged
Zm00001d007810_T006.exon1 2 240071683 240071783 Zm00001d007810 240071683 240073377 Zm00001d007810 Zm00001d007810,Zm00001d007810 unchanged
Zm00001d007810_T006.exon2 2 240071868 240072231 Zm00001d007810 240071683 240073377 Zm00001d007810 Zm00001d007810,Zm00001d007810 unchanged
Zm00001d007810_T006.exon3 2 240072341 240072661 Zm00001d007810 240071683 240073377 Zm00001d007810 Zm00001d007810,Zm00001d007810 unchanged
Zm00001d007810_T006.exon4 2 240072686 240073377 Zm00001d007810 240071683 240073377 Zm00001d007810 Zm00001d007810,Zm00001d007810 unchanged
Zm00001d007813_T001.exon2 2 240142544 240142675 Zm00001d007813 240142544 240143151 Zm00001d007813 Zm00001d007813,Zm00001d007813 unchanged
Zm00001d007813_T001.exon1 2 240142771 240143151 Zm00001d007813 240142544 240143151 Zm00001d007813 Zm00001d007813,Zm00001d007813 unchanged
Zm00001d007818_T001.exon4 2 240246167 240246193 Zm00001d007818 240246167 240251430 Zm00001d007818 Zm00001d007818,Zm00001d007818 unchanged
Zm00001d007818_T001.exon3 2 240248652 240248955 Zm00001d007818 240246167 240251430 Zm00001d007818 Zm00001d007818,Zm00001d007818 unchanged
Zm00001d007818_T001.exon2 2 240250539 240251155 Zm00001d007818 240246167 240251430 Zm00001d007818 Zm00001d007818,Zm00001d007818 unchanged
Zm00001d007818_T001.exon1 2 240251296 240251430 Zm00001d007818 240246167 240251430 Zm00001d007818 Zm00001d007818,Zm00001d007818 unchanged
Zm00001d007821_T001.exon1 2 240311726 240313280 Zm00001d007821 240311726 240314281 Zm00001d007821 Zm00001d007821,Zm00001d007821 unchanged
Zm00001d007821_T001.exon2 2 240313396 240313458 Zm00001d007821 240311726 240314281 Zm00001d007821 Zm00001d007821,Zm00001d007821 unchanged
Zm00001d007821_T001.exon3 2 240313813 240313881 Zm00001d007821 240311726 240314281 Zm00001d007821 Zm00001d007821,Zm00001d007821 unchanged
Zm00001d007821_T001.exon4 2 240313964 240314281 Zm00001d007821 240311726 240314281 Zm00001d007821 Zm00001d007821,Zm00001d007821 unchanged
Zm00001d007825_T002.exon1 2 240363035 240365623 Zm00001d007825 240363035 240369519 Zm00001d007825 Zm00001d007825,Zm00001d007825 unchanged
Zm00001d007825_T001.exon4 2 240365712 240365744 Zm00001d007825 240363035 240369519 Zm00001d007825 Zm00001d007825,Zm00001d007825 unchanged
Zm00001d007825_T007.exon3 2 240368572 240369519 Zm00001d007825 240363035 240369519 Zm00001d007825 Zm00001d007825,Zm00001d007825 unchanged
Zm00001d007826_T008.exon13 2 240374932 240375619 Zm00001d007826 240374932 240380502 Zm00001d007826 Zm00001d007826,Zm00001d007826 unchanged
Zm00001d007826_T012.exon11 2 240376460 240376540 Zm00001d007826 240374932 240380502 Zm00001d007826 Zm00001d007826,Zm00001d007826 unchanged
Zm00001d007826_T012.exon10 2 240376615 240376959 Zm00001d007826 240374932 240380502 Zm00001d007826 Zm00001d007826,Zm00001d007826 unchanged
Zm00001d007826_T012.exon9 2 240377063 240377240 Zm00001d007826 240374932 240380502 Zm00001d007826 Zm00001d007826,Zm00001d007826 unchanged
Zm00001d007826_T012.exon8 2 240377785 240377888 Zm00001d007826 240374932 240380502 Zm00001d007826 Zm00001d007826,Zm00001d007826 unchanged
Zm00001d007826_T004.exon9 2 240377983 240378310 Zm00001d007826 240374932 240380502 Zm00001d007826 Zm00001d007826,Zm00001d007826 unchanged
Zm00001d007826_T005.exon6 2 240378392 240378990 Zm00001d007826 240374932 240380502 Zm00001d007826 Zm00001d007826,Zm00001d007826 unchanged
Zm00001d007826_T007.exon5 2 240379093 240379241 Zm00001d007826 240374932 240380502 Zm00001d007826 Zm00001d007826,Zm00001d007826 unchanged
Zm00001d007826_T012.exon2 2 240379412 240379500 Zm00001d007826 240374932 240380502 Zm00001d007826 Zm00001d007826,Zm00001d007826 unchanged
Zm00001d007826_T008.exon3 2 240379616 240379670 Zm00001d007826 240374932 240380502 Zm00001d007826 Zm00001d007826,Zm00001d007826 unchanged
Zm00001d007826_T008.exon2 2 240379787 240379889 Zm00001d007826 240374932 240380502 Zm00001d007826 Zm00001d007826,Zm00001d007826 unchanged
Zm00001d007826_T008.exon1 2 240380299 240380502 Zm00001d007826 240374932 240380502 Zm00001d007826 Zm00001d007826,Zm00001d007826 unchanged
Zm00001d007827_T001.exon1 2 240431883 240432461 Zm00001d007827 240431883 240432461 Zm00001d007827 Zm00001d007827,Zm00001d007827 unchanged
Zm00001d007830_T001.exon1 2 240482786 240483928 Zm00001d007830 240482786 240483928 Zm00001d007830 Zm00001d007830,Zm00001d007830 unchanged
Zm00001d007835_T001.exon1 2 240560575 240561642 Zm00001d007835 240560575 240564056 Zm00001d007835 Zm00001d007835,Zm00001d007835 unchanged
Zm00001d007835_T001.exon2 2 240562656 240562861 Zm00001d007835 240560575 240564056 Zm00001d007835 Zm00001d007835,Zm00001d007835 unchanged
Zm00001d007835_T001.exon3 2 240563079 240564056 Zm00001d007835 240560575 240564056 Zm00001d007835 Zm00001d007835,Zm00001d007835 unchanged
Zm00001d007836_T001.exon1 2 240565474 240565986 Zm00001d007836 240565474 240565986 Zm00001d007836 Zm00001d007836,Zm00001d007836 unchanged
Zm00001d007837_T007.exon7 2 240569278 240570019 Zm00001d007837 240569278 240575357 Zm00001d007837 Zm00001d007837,Zm00001d007837 unchanged
Zm00001d007837_T007.exon6 2 240570388 240570480 Zm00001d007837 240569278 240575357 Zm00001d007837 Zm00001d007837,Zm00001d007837 unchanged
Zm00001d007837_T007.exon5 2 240570559 240570727 Zm00001d007837 240569278 240575357 Zm00001d007837 Zm00001d007837,Zm00001d007837 unchanged
Zm00001d007837_T007.exon4 2 240571619 240571867 Zm00001d007837 240569278 240575357 Zm00001d007837 Zm00001d007837,Zm00001d007837 unchanged
Zm00001d007837_T007.exon3 2 240571960 240573948 Zm00001d007837 240569278 240575357 Zm00001d007837 Zm00001d007837,Zm00001d007837 unchanged
Zm00001d007837_T007.exon2 2 240574027 240574071 Zm00001d007837 240569278 240575357 Zm00001d007837 Zm00001d007837,Zm00001d007837 unchanged
Zm00001d007837_T007.exon1 2 240574182 240575357 Zm00001d007837 240569278 240575357 Zm00001d007837 Zm00001d007837,Zm00001d007837 unchanged
Zm00001d007838_T001.exon1 2 240577564 240580182 Zm00001d007838 240577564 240580182 Zm00001d007838 Zm00001d007838,Zm00001d007838 unchanged
Zm00001d007839_T001.exon1 2 240606690 240607067 Zm00001d007839 240606690 240609986 Zm00001d007839 Zm00001d007839,Zm00001d007839 unchanged
Zm00001d007839_T001.exon2 2 240607439 240608312 Zm00001d007839 240606690 240609986 Zm00001d007839 Zm00001d007839,Zm00001d007839 unchanged
Zm00001d007839_T001.exon3 2 240609697 240609986 Zm00001d007839 240606690 240609986 Zm00001d007839 Zm00001d007839,Zm00001d007839 unchanged
Zm00001d007842_T003.exon1 2 240672888 240673874 Zm00001d007842 240672888 240679116 Zm00001d007842 Zm00001d007842,Zm00001d007842 unchanged
Zm00001d007842_T003.exon2 2 240674010 240678392 Zm00001d007842 240672888 240679116 Zm00001d007842 Zm00001d007842,Zm00001d007842 unchanged
Zm00001d007842_T003.exon3 2 240678520 240679116 Zm00001d007842 240672888 240679116 Zm00001d007842 Zm00001d007842,Zm00001d007842 unchanged
Zm00001d007843_T001.exon1 2 240684344 240686449 Zm00001d007843 240684344 240686449 Zm00001d007843 Zm00001d007843,Zm00001d007843 unchanged
Zm00001d007844_T001.exon1 2 240821336 240823835 Zm00001d007844 240821336 240824180 Zm00001d007844 Zm00001d007844,Zm00001d007844 unchanged
Zm00001d007844_T001.exon2 2 240824173 240824180 Zm00001d007844 240821336 240824180 Zm00001d007844 Zm00001d007844,Zm00001d007844 unchanged
Zm00001d007845_T001.exon2 2 240825166 240826111 Zm00001d007845 240825166 240826893 Zm00001d007845 Zm00001d007845,Zm00001d007845 unchanged
Zm00001d007845_T001.exon1 2 240826196 240826893 Zm00001d007845 240825166 240826893 Zm00001d007845 Zm00001d007845,Zm00001d007845 unchanged
Zm00001d007846_T001.exon1 2 240827556 240828263 Zm00001d007846 240827556 240828263 Zm00001d007846 Zm00001d007846,Zm00001d007846 unchanged
Zm00001d007848_T001.exon5 2 240835870 240836511 Zm00001d007848 240835870 240838408 Zm00001d007848 Zm00001d007848,Zm00001d007848 unchanged
Zm00001d007848_T001.exon4 2 240836609 240836901 Zm00001d007848 240835870 240838408 Zm00001d007848 Zm00001d007848,Zm00001d007848 unchanged
Zm00001d007848_T001.exon3 2 240836980 240837543 Zm00001d007848 240835870 240838408 Zm00001d007848 Zm00001d007848,Zm00001d007848 unchanged
Zm00001d007848_T001.exon2 2 240837655 240838108 Zm00001d007848 240835870 240838408 Zm00001d007848 Zm00001d007848,Zm00001d007848 unchanged
Zm00001d007848_T001.exon1 2 240838262 240838408 Zm00001d007848 240835870 240838408 Zm00001d007848 Zm00001d007848,Zm00001d007848 unchanged
Zm00001d007856_T001.exon1 2 240993258 240994137 Zm00001d007856 240993258 240995133 Zm00001d007856 Zm00001d007856,Zm00001d007856 unchanged
Zm00001d007856_T001.exon2 2 240994793 240994882 Zm00001d007856 240993258 240995133 Zm00001d007856 Zm00001d007856,Zm00001d007856 unchanged
Zm00001d007856_T001.exon3 2 240995071 240995133 Zm00001d007856 240993258 240995133 Zm00001d007856 Zm00001d007856,Zm00001d007856 unchanged
Zm00001d007857_T001.exon3 2 241015793 241016233 Zm00001d007857 241015793 241017115 Zm00001d007857 Zm00001d007857,Zm00001d007857 unchanged
Zm00001d007857_T001.exon2 2 241016327 241016610 Zm00001d007857 241015793 241017115 Zm00001d007857 Zm00001d007857,Zm00001d007857 unchanged
Zm00001d007857_T001.exon1 2 241016752 241017115 Zm00001d007857 241015793 241017115 Zm00001d007857 Zm00001d007857,Zm00001d007857 unchanged
Zm00001d007860_T001.exon4 2 241040945 241041179 Zm00001d007860 241040945 241042848 Zm00001d007860 Zm00001d007860,Zm00001d007860 unchanged
Zm00001d007860_T001.exon3 2 241041308 241041561 Zm00001d007860 241040945 241042848 Zm00001d007860 Zm00001d007860,Zm00001d007860 unchanged
Zm00001d007860_T001.exon2 2 241041718 241041749 Zm00001d007860 241040945 241042848 Zm00001d007860 Zm00001d007860,Zm00001d007860 unchanged
Zm00001d007860_T001.exon1 2 241042625 241042848 Zm00001d007860 241040945 241042848 Zm00001d007860 Zm00001d007860,Zm00001d007860 unchanged
Zm00001d007865_T001.exon6 2 241256310 241257074 Zm00001d007865 241256310 241261093 Zm00001d007865 Zm00001d007865,Zm00001d007865 unchanged
Zm00001d007865_T001.exon5 2 241257333 241257588 Zm00001d007865 241256310 241261093 Zm00001d007865 Zm00001d007865,Zm00001d007865 unchanged
Zm00001d007865_T001.exon4 2 241257720 241258564 Zm00001d007865 241256310 241261093 Zm00001d007865 Zm00001d007865,Zm00001d007865 unchanged
Zm00001d007865_T001.exon3 2 241258711 241258986 Zm00001d007865 241256310 241261093 Zm00001d007865 Zm00001d007865,Zm00001d007865 unchanged
Zm00001d007865_T001.exon2 2 241259421 241259584 Zm00001d007865 241256310 241261093 Zm00001d007865 Zm00001d007865,Zm00001d007865 unchanged
Zm00001d007865_T001.exon1 2 241260524 241261093 Zm00001d007865 241256310 241261093 Zm00001d007865 Zm00001d007865,Zm00001d007865 unchanged
Zm00001d007871_T002.exon1 2 241395955 241396843 Zm00001d007871 241395955 241407519 Zm00001d007871 Zm00001d007871,Zm00001d007871 unchanged
Zm00001d007871_T002.exon2 2 241396950 241397204 Zm00001d007871 241395955 241407519 Zm00001d007871 Zm00001d007871,Zm00001d007871 unchanged
Zm00001d007871_T002.exon3 2 241397341 241397553 Zm00001d007871 241395955 241407519 Zm00001d007871 Zm00001d007871,Zm00001d007871 unchanged
Zm00001d007871_T002.exon4 2 241397656 241397787 Zm00001d007871 241395955 241407519 Zm00001d007871 Zm00001d007871,Zm00001d007871 unchanged
Zm00001d007871_T002.exon5 2 241398354 241398483 Zm00001d007871 241395955 241407519 Zm00001d007871 Zm00001d007871,Zm00001d007871 unchanged
Zm00001d007871_T002.exon6 2 241398654 241398700 Zm00001d007871 241395955 241407519 Zm00001d007871 Zm00001d007871,Zm00001d007871 unchanged
Zm00001d007871_T002.exon7 2 241398772 241398873 Zm00001d007871 241395955 241407519 Zm00001d007871 Zm00001d007871,Zm00001d007871 unchanged
Zm00001d007871_T002.exon8 2 241398979 241399092 Zm00001d007871 241395955 241407519 Zm00001d007871 Zm00001d007871,Zm00001d007871 unchanged
Zm00001d007871_T002.exon9 2 241400202 241400344 Zm00001d007871 241395955 241407519 Zm00001d007871 Zm00001d007871,Zm00001d007871 unchanged
Zm00001d007871_T002.exon10 2 241400457 241400554 Zm00001d007871 241395955 241407519 Zm00001d007871 Zm00001d007871,Zm00001d007871 unchanged
Zm00001d007871_T002.exon11 2 241400680 241400761 Zm00001d007871 241395955 241407519 Zm00001d007871 Zm00001d007871,Zm00001d007871 unchanged
Zm00001d007871_T002.exon12 2 241400995 241401046 Zm00001d007871 241395955 241407519 Zm00001d007871 Zm00001d007871,Zm00001d007871 unchanged
Zm00001d007871_T002.exon13 2 241401116 241401196 Zm00001d007871 241395955 241407519 Zm00001d007871 Zm00001d007871,Zm00001d007871 unchanged
Zm00001d007871_T002.exon14 2 241401851 241401946 Zm00001d007871 241395955 241407519 Zm00001d007871 Zm00001d007871,Zm00001d007871 unchanged
Zm00001d007871_T002.exon15 2 241402030 241402133 Zm00001d007871 241395955 241407519 Zm00001d007871 Zm00001d007871,Zm00001d007871 unchanged
Zm00001d007871_T002.exon16 2 241402575 241403031 Zm00001d007871 241395955 241407519 Zm00001d007871 Zm00001d007871,Zm00001d007871 unchanged
Zm00001d007871_T002.exon17 2 241403124 241403156 Zm00001d007871 241395955 241407519 Zm00001d007871 Zm00001d007871,Zm00001d007871 unchanged
Zm00001d007871_T003.exon18 2 241403231 241403483 Zm00001d007871 241395955 241407519 Zm00001d007871 Zm00001d007871,Zm00001d007871 unchanged
Zm00001d007871_T003.exon19 2 241404714 241404862 Zm00001d007871 241395955 241407519 Zm00001d007871 Zm00001d007871,Zm00001d007871 unchanged
Zm00001d007871_T002.exon20 2 241404955 241405141 Zm00001d007871 241395955 241407519 Zm00001d007871 Zm00001d007871,Zm00001d007871 unchanged
Zm00001d007871_T002.exon21 2 241405225 241405457 Zm00001d007871 241395955 241407519 Zm00001d007871 Zm00001d007871,Zm00001d007871 unchanged
Zm00001d007871_T002.exon22 2 241405555 241405647 Zm00001d007871 241395955 241407519 Zm00001d007871 Zm00001d007871,Zm00001d007871 unchanged
Zm00001d007871_T002.exon23 2 241405778 241405870 Zm00001d007871 241395955 241407519 Zm00001d007871 Zm00001d007871,Zm00001d007871 unchanged
Zm00001d007871_T002.exon24 2 241405947 241405979 Zm00001d007871 241395955 241407519 Zm00001d007871 Zm00001d007871,Zm00001d007871 unchanged
Zm00001d007871_T002.exon25 2 241406099 241406209 Zm00001d007871 241395955 241407519 Zm00001d007871 Zm00001d007871,Zm00001d007871 unchanged
Zm00001d007871_T002.exon26 2 241406326 241406386 Zm00001d007871 241395955 241407519 Zm00001d007871 Zm00001d007871,Zm00001d007871 unchanged
Zm00001d007871_T002.exon27 2 241406530 241406726 Zm00001d007871 241395955 241407519 Zm00001d007871 Zm00001d007871,Zm00001d007871 unchanged
Zm00001d007871_T002.exon28 2 241406812 241406932 Zm00001d007871 241395955 241407519 Zm00001d007871 Zm00001d007871,Zm00001d007871 unchanged
Zm00001d007871_T002.exon29 2 241407121 241407519 Zm00001d007871 241395955 241407519 Zm00001d007871 Zm00001d007871,Zm00001d007871 unchanged
Zm00001d007872_T001.exon1 2 241407634 241407864 Zm00001d007872 241407634 241407864 Zm00001d007872 Zm00001d007872,Zm00001d007872 unchanged
Zm00001d007873_T001.exon1 2 241462432 241462602 Zm00001d007873 241462432 241463655 Zm00001d007873 Zm00001d007873,Zm00001d007873 unchanged
Zm00001d007873_T001.exon2 2 241462698 241462798 Zm00001d007873 241462432 241463655 Zm00001d007873 Zm00001d007873,Zm00001d007873 unchanged
Zm00001d007873_T001.exon3 2 241463392 241463440 Zm00001d007873 241462432 241463655 Zm00001d007873 Zm00001d007873,Zm00001d007873 unchanged
Zm00001d007873_T001.exon4 2 241463536 241463655 Zm00001d007873 241462432 241463655 Zm00001d007873 Zm00001d007873,Zm00001d007873 unchanged
Zm00001d007874_T001.exon1 2 241466194 241466238 Zm00001d007874 241466194 241467078 Zm00001d007874 Zm00001d007874,Zm00001d007874 unchanged
Zm00001d007874_T001.exon2 2 241466512 241466550 Zm00001d007874 241466194 241467078 Zm00001d007874 Zm00001d007874,Zm00001d007874 unchanged
Zm00001d007874_T001.exon3 2 241466822 241466869 Zm00001d007874 241466194 241467078 Zm00001d007874 Zm00001d007874,Zm00001d007874 unchanged
Zm00001d007874_T001.exon4 2 241466952 241467078 Zm00001d007874 241466194 241467078 Zm00001d007874 Zm00001d007874,Zm00001d007874 unchanged
Zm00001d007878_T001.exon2 2 241573185 241574117 Zm00001d007878 241573185 241574395 Zm00001d007878 Zm00001d007878,Zm00001d007878 unchanged
Zm00001d007878_T001.exon1 2 241574165 241574395 Zm00001d007878 241573185 241574395 Zm00001d007878 Zm00001d007878,Zm00001d007878 unchanged
Zm00001d007881_T008.exon1 2 241668471 241669498 Zm00001d007881 241668471 241671078 Zm00001d007881 Zm00001d007881,Zm00001d007881 unchanged
Zm00001d007881_T007.exon2 2 241669677 241670231 Zm00001d007881 241668471 241671078 Zm00001d007881 Zm00001d007881,Zm00001d007881 unchanged
Zm00001d007881_T007.exon3 2 241670655 241670738 Zm00001d007881 241668471 241671078 Zm00001d007881 Zm00001d007881,Zm00001d007881 unchanged
Zm00001d007881_T007.exon4 2 241670906 241671078 Zm00001d007881 241668471 241671078 Zm00001d007881 Zm00001d007881,Zm00001d007881 unchanged
Zm00001d007882_T001.exon5 2 241672970 241673564 Zm00001d007882 241672970 241675483 Zm00001d007882 Zm00001d007882,Zm00001d007882 unchanged
Zm00001d007882_T001.exon4 2 241673714 241673800 Zm00001d007882 241672970 241675483 Zm00001d007882 Zm00001d007882,Zm00001d007882 unchanged
Zm00001d007882_T001.exon3 2 241673936 241674114 Zm00001d007882 241672970 241675483 Zm00001d007882 Zm00001d007882,Zm00001d007882 unchanged
Zm00001d007882_T001.exon2 2 241674791 241675037 Zm00001d007882 241672970 241675483 Zm00001d007882 Zm00001d007882,Zm00001d007882 unchanged
Zm00001d007882_T001.exon1 2 241675282 241675483 Zm00001d007882 241672970 241675483 Zm00001d007882 Zm00001d007882,Zm00001d007882 unchanged
Zm00001d007885_T001.exon1 2 241691473 241692147 Zm00001d007885 241691473 241692147 Zm00001d007885 Zm00001d007885,Zm00001d007885 unchanged
Zm00001d007897_T007.exon1 2 241928091 241928415 Zm00001d007897 241928091 241932705 Zm00001d007897 Zm00001d007897,Zm00001d007897 unchanged
Zm00001d007897_T007.exon2 2 241928594 241931825 Zm00001d007897 241928091 241932705 Zm00001d007897 Zm00001d007897,Zm00001d007897 unchanged
Zm00001d007897_T007.exon3 2 241932294 241932705 Zm00001d007897 241928091 241932705 Zm00001d007897 Zm00001d007897,Zm00001d007897 unchanged
Zm00001d007901_T001.exon2 2 242052645 242053570 Zm00001d007901 242052645 242054040 Zm00001d007901 Zm00001d007901,Zm00001d007901 unchanged
Zm00001d007901_T001.exon1 2 242053734 242054040 Zm00001d007901 242052645 242054040 Zm00001d007901 Zm00001d007901,Zm00001d007901 unchanged
Zm00001d007902_T001.exon1 2 242054900 242055167 Zm00001d007902 242054900 242059438 Zm00001d007902 Zm00001d007902,Zm00001d007902 unchanged
Zm00001d007902_T002.exon2 2 242056284 242056388 Zm00001d007902 242054900 242059438 Zm00001d007902 Zm00001d007902,Zm00001d007902 unchanged
Zm00001d007902_T002.exon3 2 242056484 242056540 Zm00001d007902 242054900 242059438 Zm00001d007902 Zm00001d007902,Zm00001d007902 unchanged
Zm00001d007902_T002.exon4 2 242056702 242056750 Zm00001d007902 242054900 242059438 Zm00001d007902 Zm00001d007902,Zm00001d007902 unchanged
Zm00001d007902_T002.exon5 2 242056860 242056948 Zm00001d007902 242054900 242059438 Zm00001d007902 Zm00001d007902,Zm00001d007902 unchanged
Zm00001d007902_T002.exon6 2 242057282 242057355 Zm00001d007902 242054900 242059438 Zm00001d007902 Zm00001d007902,Zm00001d007902 unchanged
Zm00001d007902_T002.exon7 2 242057442 242057484 Zm00001d007902 242054900 242059438 Zm00001d007902 Zm00001d007902,Zm00001d007902 unchanged
Zm00001d007902_T002.exon8 2 242057949 242058035 Zm00001d007902 242054900 242059438 Zm00001d007902 Zm00001d007902,Zm00001d007902 unchanged
Zm00001d007902_T002.exon9 2 242058174 242058251 Zm00001d007902 242054900 242059438 Zm00001d007902 Zm00001d007902,Zm00001d007902 unchanged
Zm00001d007902_T002.exon10 2 242058382 242058462 Zm00001d007902 242054900 242059438 Zm00001d007902 Zm00001d007902,Zm00001d007902 unchanged
Zm00001d007902_T002.exon11 2 242058915 242058980 Zm00001d007902 242054900 242059438 Zm00001d007902 Zm00001d007902,Zm00001d007902 unchanged
Zm00001d007902_T001.exon12 2 242059093 242059438 Zm00001d007902 242054900 242059438 Zm00001d007902 Zm00001d007902,Zm00001d007902 unchanged
Zm00001d007907_T003.exon1 2 242237273 242237519 Zm00001d007907 242237273 242247923 Zm00001d007907 Zm00001d007907,Zm00001d007907 unchanged
Zm00001d007907_T002.exon2 2 242237638 242237731 Zm00001d007907 242237273 242247923 Zm00001d007907 Zm00001d007907,Zm00001d007907 unchanged
Zm00001d007907_T002.exon3 2 242237864 242237964 Zm00001d007907 242237273 242247923 Zm00001d007907 Zm00001d007907,Zm00001d007907 unchanged
Zm00001d007907_T002.exon4 2 242238418 242238466 Zm00001d007907 242237273 242247923 Zm00001d007907 Zm00001d007907,Zm00001d007907 unchanged
Zm00001d007907_T002.exon5 2 242239034 242239126 Zm00001d007907 242237273 242247923 Zm00001d007907 Zm00001d007907,Zm00001d007907 unchanged
Zm00001d007907_T002.exon6 2 242239558 242239677 Zm00001d007907 242237273 242247923 Zm00001d007907 Zm00001d007907,Zm00001d007907 unchanged
Zm00001d007907_T003.exon7 2 242239860 242239969 Zm00001d007907 242237273 242247923 Zm00001d007907 Zm00001d007907,Zm00001d007907 unchanged
Zm00001d007907_T003.exon8 2 242240043 242240134 Zm00001d007907 242237273 242247923 Zm00001d007907 Zm00001d007907,Zm00001d007907 unchanged
Zm00001d007907_T003.exon9 2 242240272 242240315 Zm00001d007907 242237273 242247923 Zm00001d007907 Zm00001d007907,Zm00001d007907 unchanged
Zm00001d007907_T002.exon10 2 242240390 242240451 Zm00001d007907 242237273 242247923 Zm00001d007907 Zm00001d007907,Zm00001d007907 unchanged
Zm00001d007907_T002.exon11 2 242240642 242240738 Zm00001d007907 242237273 242247923 Zm00001d007907 Zm00001d007907,Zm00001d007907 unchanged
Zm00001d007907_T002.exon12 2 242241112 242241186 Zm00001d007907 242237273 242247923 Zm00001d007907 Zm00001d007907,Zm00001d007907 unchanged
Zm00001d007907_T002.exon13 2 242241396 242241504 Zm00001d007907 242237273 242247923 Zm00001d007907 Zm00001d007907,Zm00001d007907 unchanged
Zm00001d007907_T002.exon14 2 242242217 242242326 Zm00001d007907 242237273 242247923 Zm00001d007907 Zm00001d007907,Zm00001d007907 unchanged
Zm00001d007907_T002.exon15 2 242242499 242242561 Zm00001d007907 242237273 242247923 Zm00001d007907 Zm00001d007907,Zm00001d007907 unchanged
Zm00001d007907_T002.exon16 2 242242846 242242857 Zm00001d007907 242237273 242247923 Zm00001d007907 Zm00001d007907,Zm00001d007907 unchanged
Zm00001d007907_T002.exon17 2 242242936 242243015 Zm00001d007907 242237273 242247923 Zm00001d007907 Zm00001d007907,Zm00001d007907 unchanged
Zm00001d007907_T002.exon18 2 242246999 242247129 Zm00001d007907 242237273 242247923 Zm00001d007907 Zm00001d007907,Zm00001d007907 unchanged
Zm00001d007907_T002.exon19 2 242247211 242247258 Zm00001d007907 242237273 242247923 Zm00001d007907 Zm00001d007907,Zm00001d007907 unchanged
Zm00001d007907_T002.exon20 2 242247500 242247923 Zm00001d007907 242237273 242247923 Zm00001d007907 Zm00001d007907,Zm00001d007907 unchanged
Zm00001d007908_T001.exon1 2 242249729 242250757 Zm00001d007908 242249729 242250757 Zm00001d007908 Zm00001d007908,Zm00001d007908 unchanged
Zm00001d007909_T001.exon1 2 242255125 242256156 Zm00001d007909 242255125 242256156 Zm00001d007909 Zm00001d007909,Zm00001d007909 unchanged
Zm00001d007910_T001.exon1 2 242256380 242257231 Zm00001d007910 242256380 242257231 Zm00001d007910 Zm00001d007910,Zm00001d007910 unchanged
Zm00001d007917_T001.exon1 2 242400622 242400676 Zm00001d007917 242400622 242403018 Zm00001d007917 Zm00001d007917,Zm00001d007917 unchanged
Zm00001d007917_T001.exon2 2 242402183 242403018 Zm00001d007917 242400622 242403018 Zm00001d007917 Zm00001d007917,Zm00001d007917 unchanged
Zm00001d007918_T001.exon1 2 242408695 242410359 Zm00001d007918 242408695 242410359 Zm00001d007918 Zm00001d007918,Zm00001d007918 unchanged
Zm00001d007922_T001.exon2 2 242733405 242733580 Zm00001d007922 242733405 242733934 Zm00001d007922 Zm00001d007922,Zm00001d007922 unchanged
Zm00001d007922_T001.exon1 2 242733701 242733934 Zm00001d007922 242733405 242733934 Zm00001d007922 Zm00001d007922,Zm00001d007922 unchanged
Zm00001d007923_T001.exon1 2 242818296 242819090 Zm00001d007923 242818296 242819090 Zm00001d007923 Zm00001d007923,Zm00001d007923 unchanged
Zm00001d007924_T001.exon1 2 242869590 242871140 Zm00001d007924 242869590 242871140 Zm00001d007924 Zm00001d007924,Zm00001d007924 unchanged
Zm00001d007929_T001.exon1 2 243169818 243170121 Zm00001d007929 243169818 243173004 Zm00001d007929 Zm00001d007929,Zm00001d007929 unchanged
Zm00001d007929_T001.exon2 2 243170581 243171856 Zm00001d007929 243169818 243173004 Zm00001d007929 Zm00001d007929,Zm00001d007929 unchanged
Zm00001d007929_T001.exon3 2 243171942 243172072 Zm00001d007929 243169818 243173004 Zm00001d007929 Zm00001d007929,Zm00001d007929 unchanged
Zm00001d007929_T001.exon4 2 243172313 243172401 Zm00001d007929 243169818 243173004 Zm00001d007929 Zm00001d007929,Zm00001d007929 unchanged
Zm00001d007929_T001.exon5 2 243172476 243172609 Zm00001d007929 243169818 243173004 Zm00001d007929 Zm00001d007929,Zm00001d007929 unchanged
Zm00001d007929_T001.exon6 2 243172744 243173004 Zm00001d007929 243169818 243173004 Zm00001d007929 Zm00001d007929,Zm00001d007929 unchanged
Zm00001d007930_T003.exon8 2 243173883 243174170 Zm00001d007930 243173883 243177085 Zm00001d007930 Zm00001d007930,Zm00001d007930 unchanged
Zm00001d007930_T003.exon7 2 243174270 243175592 Zm00001d007930 243173883 243177085 Zm00001d007930 Zm00001d007930,Zm00001d007930 unchanged
Zm00001d007930_T005.exon6 2 243175665 243175783 Zm00001d007930 243173883 243177085 Zm00001d007930 Zm00001d007930,Zm00001d007930 unchanged
Zm00001d007930_T005.exon5 2 243175959 243176030 Zm00001d007930 243173883 243177085 Zm00001d007930 Zm00001d007930,Zm00001d007930 unchanged
Zm00001d007930_T005.exon4 2 243176165 243176257 Zm00001d007930 243173883 243177085 Zm00001d007930 Zm00001d007930,Zm00001d007930 unchanged
Zm00001d007930_T005.exon3 2 243176371 243176423 Zm00001d007930 243173883 243177085 Zm00001d007930 Zm00001d007930,Zm00001d007930 unchanged
Zm00001d007930_T005.exon2 2 243176588 243176678 Zm00001d007930 243173883 243177085 Zm00001d007930 Zm00001d007930,Zm00001d007930 unchanged
Zm00001d007930_T005.exon1 2 243176894 243177085 Zm00001d007930 243173883 243177085 Zm00001d007930 Zm00001d007930,Zm00001d007930 unchanged
Zm00001d007932_T001.exon4 2 243376655 243377341 Zm00001d007932 243376655 243381295 Zm00001d007932 Zm00001d007932,Zm00001d007932 unchanged
Zm00001d007932_T001.exon3 2 243377419 243378473 Zm00001d007932 243376655 243381295 Zm00001d007932 Zm00001d007932,Zm00001d007932 unchanged
Zm00001d007932_T001.exon2 2 243378556 243378663 Zm00001d007932 243376655 243381295 Zm00001d007932 Zm00001d007932,Zm00001d007932 unchanged
Zm00001d007932_T001.exon1 2 243380624 243381295 Zm00001d007932 243376655 243381295 Zm00001d007932 Zm00001d007932,Zm00001d007932 unchanged
Zm00001d007933_T001.exon1 2 243388294 243388635 Zm00001d007933 243388294 243389628 Zm00001d007933 Zm00001d007933,Zm00001d007933 unchanged
Zm00001d007933_T001.exon2 2 243389437 243389628 Zm00001d007933 243388294 243389628 Zm00001d007933 Zm00001d007933,Zm00001d007933 unchanged
Zm00001d007934_T002.exon1 2 243390198 243390849 Zm00001d007934 243390198 243394557 Zm00001d007934 Zm00001d007934,Zm00001d007934 unchanged
Zm00001d007934_T002.exon2 2 243390958 243391922 Zm00001d007934 243390198 243394557 Zm00001d007934 Zm00001d007934,Zm00001d007934 unchanged
Zm00001d007934_T002.exon3 2 243392682 243393143 Zm00001d007934 243390198 243394557 Zm00001d007934 Zm00001d007934,Zm00001d007934 unchanged
Zm00001d007934_T002.exon4 2 243393242 243393414 Zm00001d007934 243390198 243394557 Zm00001d007934 Zm00001d007934,Zm00001d007934 unchanged
Zm00001d007934_T002.exon5 2 243393799 243393982 Zm00001d007934 243390198 243394557 Zm00001d007934 Zm00001d007934,Zm00001d007934 unchanged
Zm00001d007934_T002.exon6 2 243394078 243394557 Zm00001d007934 243390198 243394557 Zm00001d007934 Zm00001d007934,Zm00001d007934 unchanged
Zm00001d007935_T001.exon1 2 243395122 243395787 Zm00001d007935 243395122 243395787 Zm00001d007935 Zm00001d007935,Zm00001d007935 unchanged
Zm00001d007936_T001.exon1 2 243421943 243422896 Zm00001d007936 243421943 243422896 Zm00001d007936 Zm00001d007936,Zm00001d007936 unchanged
Zm00001d007937_T001.exon13 2 243428038 243428481 Zm00001d007937 243428038 243432761 Zm00001d007937 Zm00001d007937,Zm00001d007937 unchanged
Zm00001d007937_T001.exon12 2 243428570 243428726 Zm00001d007937 243428038 243432761 Zm00001d007937 Zm00001d007937,Zm00001d007937 unchanged
Zm00001d007937_T001.exon11 2 243428802 243428893 Zm00001d007937 243428038 243432761 Zm00001d007937 Zm00001d007937,Zm00001d007937 unchanged
Zm00001d007937_T001.exon10 2 243429040 243429104 Zm00001d007937 243428038 243432761 Zm00001d007937 Zm00001d007937,Zm00001d007937 unchanged
Zm00001d007937_T001.exon9 2 243429272 243429337 Zm00001d007937 243428038 243432761 Zm00001d007937 Zm00001d007937,Zm00001d007937 unchanged
Zm00001d007937_T001.exon8 2 243429698 243429829 Zm00001d007937 243428038 243432761 Zm00001d007937 Zm00001d007937,Zm00001d007937 unchanged
Zm00001d007937_T001.exon7 2 243429940 243430113 Zm00001d007937 243428038 243432761 Zm00001d007937 Zm00001d007937,Zm00001d007937 unchanged
Zm00001d007937_T001.exon6 2 243430412 243430570 Zm00001d007937 243428038 243432761 Zm00001d007937 Zm00001d007937,Zm00001d007937 unchanged
Zm00001d007937_T001.exon5 2 243430683 243430770 Zm00001d007937 243428038 243432761 Zm00001d007937 Zm00001d007937,Zm00001d007937 unchanged
Zm00001d007937_T001.exon4 2 243430850 243431049 Zm00001d007937 243428038 243432761 Zm00001d007937 Zm00001d007937,Zm00001d007937 unchanged
Zm00001d007937_T001.exon3 2 243431158 243432290 Zm00001d007937 243428038 243432761 Zm00001d007937 Zm00001d007937,Zm00001d007937 unchanged
Zm00001d007937_T001.exon2 2 243432355 243432450 Zm00001d007937 243428038 243432761 Zm00001d007937 Zm00001d007937,Zm00001d007937 unchanged
Zm00001d007937_T001.exon1 2 243432512 243432761 Zm00001d007937 243428038 243432761 Zm00001d007937 Zm00001d007937,Zm00001d007937 unchanged
Zm00001d007940_T002.exon6 2 243480096 243480410 Zm00001d007940 243480096 243481628 Zm00001d007940 Zm00001d007940,Zm00001d007940 unchanged
Zm00001d007940_T002.exon5 2 243480492 243480566 Zm00001d007940 243480096 243481628 Zm00001d007940 Zm00001d007940,Zm00001d007940 unchanged
Zm00001d007940_T002.exon4 2 243480662 243480718 Zm00001d007940 243480096 243481628 Zm00001d007940 Zm00001d007940,Zm00001d007940 unchanged
Zm00001d007940_T002.exon3 2 243480803 243480925 Zm00001d007940 243480096 243481628 Zm00001d007940 Zm00001d007940,Zm00001d007940 unchanged
Zm00001d007940_T002.exon2 2 243481219 243481363 Zm00001d007940 243480096 243481628 Zm00001d007940 Zm00001d007940,Zm00001d007940 unchanged
Zm00001d007940_T002.exon1 2 243481497 243481628 Zm00001d007940 243480096 243481628 Zm00001d007940 Zm00001d007940,Zm00001d007940 unchanged
Zm00001d007943_T007.exon27 2 243525732 243526383 Zm00001d007943 243525732 243548307 Zm00001d007943 Zm00001d007943,Zm00001d007943 unchanged
Zm00001d007943_T034.exon17 2 243526470 243526595 Zm00001d007943 243525732 243548307 Zm00001d007943 Zm00001d007943,Zm00001d007943 unchanged
Zm00001d007943_T007.exon25 2 243526683 243526775 Zm00001d007943 243525732 243548307 Zm00001d007943 Zm00001d007943,Zm00001d007943 unchanged
Zm00001d007943_T007.exon24 2 243526913 243527210 Zm00001d007943 243525732 243548307 Zm00001d007943 Zm00001d007943,Zm00001d007943 unchanged
Zm00001d007943_T007.exon23 2 243527294 243527545 Zm00001d007943 243525732 243548307 Zm00001d007943 Zm00001d007943,Zm00001d007943 unchanged
Zm00001d007943_T007.exon22 2 243527630 243527763 Zm00001d007943 243525732 243548307 Zm00001d007943 Zm00001d007943,Zm00001d007943 unchanged
Zm00001d007943_T007.exon21 2 243527843 243528076 Zm00001d007943 243525732 243548307 Zm00001d007943 Zm00001d007943,Zm00001d007943 unchanged
Zm00001d007943_T007.exon20 2 243528157 243528261 Zm00001d007943 243525732 243548307 Zm00001d007943 Zm00001d007943,Zm00001d007943 unchanged
Zm00001d007943_T007.exon19 2 243528716 243528877 Zm00001d007943 243525732 243548307 Zm00001d007943 Zm00001d007943,Zm00001d007943 unchanged
Zm00001d007943_T007.exon18 2 243529171 243530388 Zm00001d007943 243525732 243548307 Zm00001d007943 Zm00001d007943,Zm00001d007943 unchanged
Zm00001d007943_T034.exon8 2 243537302 243537454 Zm00001d007943 243525732 243548307 Zm00001d007943 Zm00001d007943,Zm00001d007943 unchanged
Zm00001d007943_T034.exon7 2 243537537 243537836 Zm00001d007943 243525732 243548307 Zm00001d007943 Zm00001d007943,Zm00001d007943 unchanged
Zm00001d007943_T034.exon6 2 243538488 243538652 Zm00001d007943 243525732 243548307 Zm00001d007943 Zm00001d007943,Zm00001d007943 unchanged
Zm00001d007943_T034.exon5 2 243538742 243538900 Zm00001d007943 243525732 243548307 Zm00001d007943 Zm00001d007943,Zm00001d007943 unchanged
Zm00001d007943_T034.exon4 2 243538993 243539043 Zm00001d007943 243525732 243548307 Zm00001d007943 Zm00001d007943,Zm00001d007943 unchanged
Zm00001d007943_T034.exon3 2 243539113 243539320 Zm00001d007943 243525732 243548307 Zm00001d007943 Zm00001d007943,Zm00001d007943 unchanged
Zm00001d007943_T007.exon11 2 243539386 243539912 Zm00001d007943 243525732 243548307 Zm00001d007943 Zm00001d007943,Zm00001d007943 unchanged
Zm00001d007943_T007.exon10 2 243540455 243540889 Zm00001d007943 243525732 243548307 Zm00001d007943 Zm00001d007943,Zm00001d007943 unchanged
Zm00001d007943_T007.exon9 2 243540972 243541158 Zm00001d007943 243525732 243548307 Zm00001d007943 Zm00001d007943,Zm00001d007943 unchanged
Zm00001d007943_T007.exon8 2 243541256 243541346 Zm00001d007943 243525732 243548307 Zm00001d007943 Zm00001d007943,Zm00001d007943 unchanged
Zm00001d007943_T007.exon7 2 243542195 243542240 Zm00001d007943 243525732 243548307 Zm00001d007943 Zm00001d007943,Zm00001d007943 unchanged
Zm00001d007943_T007.exon6 2 243542329 243542439 Zm00001d007943 243525732 243548307 Zm00001d007943 Zm00001d007943,Zm00001d007943 unchanged
Zm00001d007943_T007.exon5 2 243542577 243542827 Zm00001d007943 243525732 243548307 Zm00001d007943 Zm00001d007943,Zm00001d007943 unchanged
Zm00001d007943_T007.exon4 2 243542918 243543023 Zm00001d007943 243525732 243548307 Zm00001d007943 Zm00001d007943,Zm00001d007943 unchanged
Zm00001d007943_T007.exon3 2 243543091 243543227 Zm00001d007943 243525732 243548307 Zm00001d007943 Zm00001d007943,Zm00001d007943 unchanged
Zm00001d007943_T007.exon2 2 243547588 243547709 Zm00001d007943 243525732 243548307 Zm00001d007943 Zm00001d007943,Zm00001d007943 unchanged
Zm00001d007943_T007.exon1 2 243547806 243548307 Zm00001d007943 243525732 243548307 Zm00001d007943 Zm00001d007943,Zm00001d007943 unchanged
Zm00001d007947_T004.exon1 2 243855221 243855560 Zm00001d007947 243855221 243861401 Zm00001d007947 Zm00001d007947,Zm00001d007947 unchanged
Zm00001d007947_T001.exon2 2 243856301 243856644 Zm00001d007947 243855221 243861401 Zm00001d007947 Zm00001d007947,Zm00001d007947 unchanged
Zm00001d007947_T001.exon3 2 243856846 243856960 Zm00001d007947 243855221 243861401 Zm00001d007947 Zm00001d007947,Zm00001d007947 unchanged
Zm00001d007947_T004.exon4 2 243857464 243858178 Zm00001d007947 243855221 243861401 Zm00001d007947 Zm00001d007947,Zm00001d007947 unchanged
Zm00001d007947_T004.exon5 2 243858201 243858377 Zm00001d007947 243855221 243861401 Zm00001d007947 Zm00001d007947,Zm00001d007947 unchanged
Zm00001d007947_T004.exon6 2 243858747 243858878 Zm00001d007947 243855221 243861401 Zm00001d007947 Zm00001d007947,Zm00001d007947 unchanged
Zm00001d007947_T004.exon7 2 243858977 243859829 Zm00001d007947 243855221 243861401 Zm00001d007947 Zm00001d007947,Zm00001d007947 unchanged
Zm00001d007947_T004.exon8 2 243860493 243860600 Zm00001d007947 243855221 243861401 Zm00001d007947 Zm00001d007947,Zm00001d007947 unchanged
Zm00001d007947_T004.exon9 2 243860686 243860922 Zm00001d007947 243855221 243861401 Zm00001d007947 Zm00001d007947,Zm00001d007947 unchanged
Zm00001d007947_T004.exon10 2 243861099 243861401 Zm00001d007947 243855221 243861401 Zm00001d007947 Zm00001d007947,Zm00001d007947 unchanged
Zm00001d007948_T001.exon5 2 243861650 243861816 Zm00001d007948 243861650 243862864 Zm00001d007948 Zm00001d007948,Zm00001d007948 unchanged
Zm00001d007948_T001.exon4 2 243861903 243861963 Zm00001d007948 243861650 243862864 Zm00001d007948 Zm00001d007948,Zm00001d007948 unchanged
Zm00001d007948_T001.exon3 2 243862050 243862226 Zm00001d007948 243861650 243862864 Zm00001d007948 Zm00001d007948,Zm00001d007948 unchanged
Zm00001d007948_T001.exon2 2 243862308 243862459 Zm00001d007948 243861650 243862864 Zm00001d007948 Zm00001d007948,Zm00001d007948 unchanged
Zm00001d007948_T001.exon1 2 243862564 243862864 Zm00001d007948 243861650 243862864 Zm00001d007948 Zm00001d007948,Zm00001d007948 unchanged
Zm00001d007949_T003.exon1 2 243898802 243899205 Zm00001d007949 243898802 243907960 Zm00001d007949 Zm00001d007949,Zm00001d007949 unchanged
Zm00001d007949_T003.exon2 2 243902052 243906544 Zm00001d007949 243898802 243907960 Zm00001d007949 Zm00001d007949,Zm00001d007949 unchanged
Zm00001d007949_T003.exon3 2 243906608 243906739 Zm00001d007949 243898802 243907960 Zm00001d007949 Zm00001d007949,Zm00001d007949 unchanged
Zm00001d007949_T003.exon4 2 243906883 243907150 Zm00001d007949 243898802 243907960 Zm00001d007949 Zm00001d007949,Zm00001d007949 unchanged
Zm00001d007949_T006.exon4 2 243907234 243907382 Zm00001d007949 243898802 243907960 Zm00001d007949 Zm00001d007949,Zm00001d007949 unchanged
Zm00001d007949_T003.exon6 2 243907492 243907960 Zm00001d007949 243898802 243907960 Zm00001d007949 Zm00001d007949,Zm00001d007949 unchanged
Zm00001d007951_T001.exon10 2 243948909 243949247 Zm00001d007951 243948909 243953867 Zm00001d007951 Zm00001d007951,Zm00001d007951 unchanged
Zm00001d007951_T001.exon9 2 243949324 243949392 Zm00001d007951 243948909 243953867 Zm00001d007951 Zm00001d007951,Zm00001d007951 unchanged
Zm00001d007951_T001.exon8 2 243949491 243949554 Zm00001d007951 243948909 243953867 Zm00001d007951 Zm00001d007951,Zm00001d007951 unchanged
Zm00001d007951_T001.exon7 2 243949652 243949734 Zm00001d007951 243948909 243953867 Zm00001d007951 Zm00001d007951,Zm00001d007951 unchanged
Zm00001d007951_T001.exon6 2 243949849 243949914 Zm00001d007951 243948909 243953867 Zm00001d007951 Zm00001d007951,Zm00001d007951 unchanged
Zm00001d007951_T001.exon5 2 243950031 243950121 Zm00001d007951 243948909 243953867 Zm00001d007951 Zm00001d007951,Zm00001d007951 unchanged
Zm00001d007951_T001.exon4 2 243950184 243950341 Zm00001d007951 243948909 243953867 Zm00001d007951 Zm00001d007951,Zm00001d007951 unchanged
Zm00001d007951_T001.exon3 2 243951627 243951821 Zm00001d007951 243948909 243953867 Zm00001d007951 Zm00001d007951,Zm00001d007951 unchanged
Zm00001d007951_T001.exon2 2 243951970 243952099 Zm00001d007951 243948909 243953867 Zm00001d007951 Zm00001d007951,Zm00001d007951 unchanged
Zm00001d007951_T001.exon1 2 243953601 243953867 Zm00001d007951 243948909 243953867 Zm00001d007951 Zm00001d007951,Zm00001d007951 unchanged
Zm00001d007956_T001.exon1 2 243996006 243996567 Zm00001d007956 243996006 243999880 Zm00001d007956 Zm00001d007956,Zm00001d007956 unchanged
Zm00001d007956_T001.exon2 2 243996950 243997043 Zm00001d007956 243996006 243999880 Zm00001d007956 Zm00001d007956,Zm00001d007956 unchanged
Zm00001d007956_T001.exon3 2 243998353 243998480 Zm00001d007956 243996006 243999880 Zm00001d007956 Zm00001d007956,Zm00001d007956 unchanged
Zm00001d007956_T001.exon4 2 243998586 243999220 Zm00001d007956 243996006 243999880 Zm00001d007956 Zm00001d007956,Zm00001d007956 unchanged
Zm00001d007956_T001.exon5 2 243999299 243999880 Zm00001d007956 243996006 243999880 Zm00001d007956 Zm00001d007956,Zm00001d007956 unchanged
Zm00001d007957_T001.exon1 2 244003950 244004219 Zm00001d007957 244003950 244004219 Zm00001d007957 Zm00001d007957,Zm00001d007957 unchanged
Zm00001d007964_T001.exon1 2 244274018 244274457 Zm00001d007964 244274018 244286577 Zm00001d007964 Zm00001d007964,Zm00001d007964 unchanged
Zm00001d007964_T001.exon2 2 244274542 244274680 Zm00001d007964 244274018 244286577 Zm00001d007964 Zm00001d007964,Zm00001d007964 unchanged
Zm00001d007964_T001.exon3 2 244274765 244275041 Zm00001d007964 244274018 244286577 Zm00001d007964 Zm00001d007964,Zm00001d007964 unchanged
Zm00001d007964_T001.exon4 2 244275130 244275214 Zm00001d007964 244274018 244286577 Zm00001d007964 Zm00001d007964,Zm00001d007964 unchanged
Zm00001d007964_T001.exon5 2 244275293 244275417 Zm00001d007964 244274018 244286577 Zm00001d007964 Zm00001d007964,Zm00001d007964 unchanged
Zm00001d007964_T001.exon6 2 244275508 244275579 Zm00001d007964 244274018 244286577 Zm00001d007964 Zm00001d007964,Zm00001d007964 unchanged
Zm00001d007964_T001.exon7 2 244277306 244277411 Zm00001d007964 244274018 244286577 Zm00001d007964 Zm00001d007964,Zm00001d007964 unchanged
Zm00001d007964_T001.exon8 2 244277487 244277627 Zm00001d007964 244274018 244286577 Zm00001d007964 Zm00001d007964,Zm00001d007964 unchanged
Zm00001d007964_T001.exon9 2 244277752 244277817 Zm00001d007964 244274018 244286577 Zm00001d007964 Zm00001d007964,Zm00001d007964 unchanged
Zm00001d007964_T001.exon10 2 244277923 244278021 Zm00001d007964 244274018 244286577 Zm00001d007964 Zm00001d007964,Zm00001d007964 unchanged
Zm00001d007964_T001.exon11 2 244278099 244278677 Zm00001d007964 244274018 244286577 Zm00001d007964 Zm00001d007964,Zm00001d007964 unchanged
Zm00001d007964_T001.exon12 2 244278761 244278832 Zm00001d007964 244274018 244286577 Zm00001d007964 Zm00001d007964,Zm00001d007964 unchanged
Zm00001d007964_T001.exon13 2 244278923 244279873 Zm00001d007964 244274018 244286577 Zm00001d007964 Zm00001d007964,Zm00001d007964 unchanged
Zm00001d007964_T001.exon14 2 244279960 244283294 Zm00001d007964 244274018 244286577 Zm00001d007964 Zm00001d007964,Zm00001d007964 unchanged
Zm00001d007964_T001.exon15 2 244283776 244283883 Zm00001d007964 244274018 244286577 Zm00001d007964 Zm00001d007964,Zm00001d007964 unchanged
Zm00001d007964_T001.exon16 2 244283979 244284191 Zm00001d007964 244274018 244286577 Zm00001d007964 Zm00001d007964,Zm00001d007964 unchanged
Zm00001d007964_T001.exon17 2 244284478 244284611 Zm00001d007964 244274018 244286577 Zm00001d007964 Zm00001d007964,Zm00001d007964 unchanged
Zm00001d007964_T001.exon18 2 244284686 244284761 Zm00001d007964 244274018 244286577 Zm00001d007964 Zm00001d007964,Zm00001d007964 unchanged
Zm00001d007964_T001.exon19 2 244284846 244285087 Zm00001d007964 244274018 244286577 Zm00001d007964 Zm00001d007964,Zm00001d007964 unchanged
Zm00001d007964_T001.exon20 2 244285344 244285542 Zm00001d007964 244274018 244286577 Zm00001d007964 Zm00001d007964,Zm00001d007964 unchanged
Zm00001d007964_T001.exon21 2 244285626 244285742 Zm00001d007964 244274018 244286577 Zm00001d007964 Zm00001d007964,Zm00001d007964 unchanged
Zm00001d007964_T001.exon22 2 244285819 244286075 Zm00001d007964 244274018 244286577 Zm00001d007964 Zm00001d007964,Zm00001d007964 unchanged
Zm00001d007964_T001.exon23 2 244286166 244286238 Zm00001d007964 244274018 244286577 Zm00001d007964 Zm00001d007964,Zm00001d007964 unchanged
Zm00001d007964_T001.exon24 2 244286336 244286577 Zm00001d007964 244274018 244286577 Zm00001d007964 Zm00001d007964,Zm00001d007964 unchanged
Zm00001d007973_T001.exon2 2 244357783 244359251 Zm00001d007973 244357783 244359645 Zm00001d007973 Zm00001d007973,Zm00001d007973 unchanged
Zm00001d007973_T001.exon1 2 244359352 244359645 Zm00001d007973 244357783 244359645 Zm00001d007973 Zm00001d007973,Zm00001d007973 unchanged
Zm00001d007974_T001.exon1 2 244365350 244365931 Zm00001d007974 244365350 244365931 Zm00001d007974 Zm00001d007974,Zm00001d007974 unchanged
Zm00001d007977_T001.exon1 2 244405957 244406451 Zm00001d007977 244405957 244406451 Zm00001d007977 Zm00001d007977,Zm00001d007977 unchanged
Zm00001d007980_T001.exon2 2 244419986 244420265 Zm00001d007980 244419986 244420808 Zm00001d007980 Zm00001d007980,Zm00001d007980 unchanged
Zm00001d007980_T001.exon1 2 244420634 244420808 Zm00001d007980 244419986 244420808 Zm00001d007980 Zm00001d007980,Zm00001d007980 unchanged
Zm00001d039244_T001.exon3 3 469300 469543 Zm00001d039244 469300 470222 Zm00001d039244 Zm00001d039244,Zm00001d039244 unchanged
Zm00001d039244_T001.exon2 3 469851 469907 Zm00001d039244 469300 470222 Zm00001d039244 Zm00001d039244,Zm00001d039244 unchanged
Zm00001d039244_T001.exon1 3 469989 470222 Zm00001d039244 469300 470222 Zm00001d039244 Zm00001d039244,Zm00001d039244 unchanged
Zm00001d039245_T001.exon5 3 474649 475486 Zm00001d039245 474649 476986 Zm00001d039245 Zm00001d039245,Zm00001d039245 unchanged
Zm00001d039245_T001.exon4 3 475594 475707 Zm00001d039245 474649 476986 Zm00001d039245 Zm00001d039245,Zm00001d039245 unchanged
Zm00001d039245_T001.exon3 3 475839 476297 Zm00001d039245 474649 476986 Zm00001d039245 Zm00001d039245,Zm00001d039245 unchanged
Zm00001d039245_T001.exon2 3 476401 476502 Zm00001d039245 474649 476986 Zm00001d039245 Zm00001d039245,Zm00001d039245 unchanged
Zm00001d039245_T001.exon1 3 476663 476986 Zm00001d039245 474649 476986 Zm00001d039245 Zm00001d039245,Zm00001d039245 unchanged
Zm00001d039248_T001.exon5 3 552592 552835 Zm00001d039248 552592 554604 Zm00001d039248 Zm00001d039248,Zm00001d039248 unchanged
Zm00001d039248_T001.exon4 3 552945 553043 Zm00001d039248 552592 554604 Zm00001d039248 Zm00001d039248,Zm00001d039248 unchanged
Zm00001d039248_T001.exon3 3 553142 553198 Zm00001d039248 552592 554604 Zm00001d039248 Zm00001d039248,Zm00001d039248 unchanged
Zm00001d039248_T001.exon2 3 553280 553401 Zm00001d039248 552592 554604 Zm00001d039248 Zm00001d039248,Zm00001d039248 unchanged
Zm00001d039248_T001.exon1 3 554298 554604 Zm00001d039248 552592 554604 Zm00001d039248 Zm00001d039248,Zm00001d039248 unchanged
Zm00001d039249_T001.exon1 3 556424 556891 Zm00001d039249 556424 556891 Zm00001d039249 Zm00001d039249,Zm00001d039249 unchanged
Zm00001d039253_T001.exon4 3 567922 568432 Zm00001d039253 567922 571079 Zm00001d039253 Zm00001d039253,Zm00001d039253 unchanged
Zm00001d039253_T001.exon3 3 570036 570122 Zm00001d039253 567922 571079 Zm00001d039253 Zm00001d039253,Zm00001d039253 unchanged
Zm00001d039253_T001.exon2 3 570210 570344 Zm00001d039253 567922 571079 Zm00001d039253 Zm00001d039253,Zm00001d039253 unchanged
Zm00001d039253_T001.exon1 3 570650 571079 Zm00001d039253 567922 571079 Zm00001d039253 Zm00001d039253,Zm00001d039253 unchanged
Zm00001d039258_T001.exon1 3 697981 698380 Zm00001d039258 697981 701289 Zm00001d039258 Zm00001d039258,Zm00001d039258 unchanged
Zm00001d039258_T001.exon2 3 698782 698850 Zm00001d039258 697981 701289 Zm00001d039258 Zm00001d039258,Zm00001d039258 unchanged
Zm00001d039258_T001.exon3 3 698956 699021 Zm00001d039258 697981 701289 Zm00001d039258 Zm00001d039258,Zm00001d039258 unchanged
Zm00001d039258_T001.exon4 3 699112 699190 Zm00001d039258 697981 701289 Zm00001d039258 Zm00001d039258,Zm00001d039258 unchanged
Zm00001d039258_T001.exon5 3 699284 699404 Zm00001d039258 697981 701289 Zm00001d039258 Zm00001d039258,Zm00001d039258 unchanged
Zm00001d039258_T001.exon6 3 699495 699590 Zm00001d039258 697981 701289 Zm00001d039258 Zm00001d039258,Zm00001d039258 unchanged
Zm00001d039258_T001.exon7 3 699892 700004 Zm00001d039258 697981 701289 Zm00001d039258 Zm00001d039258,Zm00001d039258 unchanged
Zm00001d039258_T001.exon8 3 700110 700187 Zm00001d039258 697981 701289 Zm00001d039258 Zm00001d039258,Zm00001d039258 unchanged
Zm00001d039258_T001.exon9 3 700282 700398 Zm00001d039258 697981 701289 Zm00001d039258 Zm00001d039258,Zm00001d039258 unchanged
Zm00001d039258_T001.exon10 3 700526 700625 Zm00001d039258 697981 701289 Zm00001d039258 Zm00001d039258,Zm00001d039258 unchanged
Zm00001d039258_T001.exon11 3 700717 700817 Zm00001d039258 697981 701289 Zm00001d039258 Zm00001d039258,Zm00001d039258 unchanged
Zm00001d039258_T001.exon12 3 700960 701289 Zm00001d039258 697981 701289 Zm00001d039258 Zm00001d039258,Zm00001d039258 unchanged
Zm00001d039265_T001.exon1 3 822132 822749 Zm00001d039265 822132 826368 Zm00001d039265 Zm00001d039265,Zm00001d039265 unchanged
Zm00001d039265_T001.exon2 3 824424 824634 Zm00001d039265 822132 826368 Zm00001d039265 Zm00001d039265,Zm00001d039265 unchanged
Zm00001d039265_T001.exon3 3 824720 824836 Zm00001d039265 822132 826368 Zm00001d039265 Zm00001d039265,Zm00001d039265 unchanged
Zm00001d039265_T001.exon4 3 825209 826368 Zm00001d039265 822132 826368 Zm00001d039265 Zm00001d039265,Zm00001d039265 unchanged
Zm00001d039268_T001.exon1 3 857137 857796 Zm00001d039268 857137 857796 Zm00001d039268 Zm00001d039268,Zm00001d039268 unchanged
Zm00001d039270_T001.exon1 3 882732 883925 Zm00001d039270 882732 883925 Zm00001d039270 Zm00001d039270,Zm00001d039270 unchanged
Zm00001d039271_T001.exon1 3 888050 889900 Zm00001d039271 888050 889900 Zm00001d039271 Zm00001d039271,Zm00001d039271 unchanged
Zm00001d039273_T001.exon2 3 900767 901282 Zm00001d039273 900767 901685 Zm00001d039273 Zm00001d039273,Zm00001d039273 unchanged
Zm00001d039273_T001.exon1 3 901363 901685 Zm00001d039273 900767 901685 Zm00001d039273 Zm00001d039273,Zm00001d039273 unchanged
Zm00001d039282_T001.exon1 3 978306 979808 Zm00001d039282 978306 979808 Zm00001d039282 Zm00001d039282,Zm00001d039282 unchanged
Zm00001d039285_T001.exon7 3 1014360 1015062 Zm00001d039285 1014360 1017859 Zm00001d039285 Zm00001d039285,Zm00001d039285 unchanged
Zm00001d039285_T001.exon6 3 1015144 1015455 Zm00001d039285 1014360 1017859 Zm00001d039285 Zm00001d039285,Zm00001d039285 unchanged
Zm00001d039285_T001.exon5 3 1015564 1015703 Zm00001d039285 1014360 1017859 Zm00001d039285 Zm00001d039285,Zm00001d039285 unchanged
Zm00001d039285_T001.exon4 3 1016300 1016363 Zm00001d039285 1014360 1017859 Zm00001d039285 Zm00001d039285,Zm00001d039285 unchanged
Zm00001d039285_T001.exon3 3 1016446 1016832 Zm00001d039285 1014360 1017859 Zm00001d039285 Zm00001d039285,Zm00001d039285 unchanged
Zm00001d039285_T001.exon2 3 1017462 1017552 Zm00001d039285 1014360 1017859 Zm00001d039285 Zm00001d039285,Zm00001d039285 unchanged
Zm00001d039285_T001.exon1 3 1017718 1017859 Zm00001d039285 1014360 1017859 Zm00001d039285 Zm00001d039285,Zm00001d039285 unchanged
Zm00001d039286_T001.exon1 3 1019242 1019347 Zm00001d039286 1019242 1020384 Zm00001d039286 Zm00001d039286,Zm00001d039286 unchanged
Zm00001d039286_T001.exon2 3 1020008 1020384 Zm00001d039286 1019242 1020384 Zm00001d039286 Zm00001d039286,Zm00001d039286 unchanged
Zm00001d039287_T001.exon5 3 1055429 1055931 Zm00001d039287 1055429 1064357 Zm00001d039287 Zm00001d039287,Zm00001d039287 unchanged
Zm00001d039287_T001.exon4 3 1059810 1060722 Zm00001d039287 1055429 1064357 Zm00001d039287 Zm00001d039287,Zm00001d039287 unchanged
Zm00001d039287_T003.exon3 3 1060939 1061094 Zm00001d039287 1055429 1064357 Zm00001d039287 Zm00001d039287,Zm00001d039287 unchanged
Zm00001d039287_T003.exon2 3 1062441 1063193 Zm00001d039287 1055429 1064357 Zm00001d039287 Zm00001d039287,Zm00001d039287 unchanged
Zm00001d039287_T001.exon1 3 1063867 1064357 Zm00001d039287 1055429 1064357 Zm00001d039287 Zm00001d039287,Zm00001d039287 unchanged
Zm00001d039293_T001.exon2 3 1167223 1167996 Zm00001d039293 1167223 1168320 Zm00001d039293 Zm00001d039293,Zm00001d039293 unchanged
Zm00001d039293_T001.exon1 3 1168061 1168320 Zm00001d039293 1167223 1168320 Zm00001d039293 Zm00001d039293,Zm00001d039293 unchanged
Zm00001d039295_T001.exon4 3 1201798 1202165 Zm00001d039295 1201798 1203788 Zm00001d039295 Zm00001d039295,Zm00001d039295 unchanged
Zm00001d039295_T001.exon3 3 1202239 1202296 Zm00001d039295 1201798 1203788 Zm00001d039295 Zm00001d039295,Zm00001d039295 unchanged
Zm00001d039295_T001.exon2 3 1202386 1202585 Zm00001d039295 1201798 1203788 Zm00001d039295 Zm00001d039295,Zm00001d039295 unchanged
Zm00001d039295_T001.exon1 3 1202711 1203788 Zm00001d039295 1201798 1203788 Zm00001d039295 Zm00001d039295,Zm00001d039295 unchanged
Zm00001d039296_T006.exon7 3 1207199 1207532 Zm00001d039296 1207199 1214944 Zm00001d039296 Zm00001d039296,Zm00001d039296 unchanged
Zm00001d039296_T004.exon12 3 1207618 1207815 Zm00001d039296 1207199 1214944 Zm00001d039296 Zm00001d039296,Zm00001d039296 unchanged
Zm00001d039296_T004.exon10 3 1208182 1208321 Zm00001d039296 1207199 1214944 Zm00001d039296 Zm00001d039296,Zm00001d039296 unchanged
Zm00001d039296_T004.exon9 3 1209136 1209193 Zm00001d039296 1207199 1214944 Zm00001d039296 Zm00001d039296,Zm00001d039296 unchanged
Zm00001d039296_T004.exon8 3 1209540 1209604 Zm00001d039296 1207199 1214944 Zm00001d039296 Zm00001d039296,Zm00001d039296 unchanged
Zm00001d039296_T004.exon7 3 1209761 1209887 Zm00001d039296 1207199 1214944 Zm00001d039296 Zm00001d039296,Zm00001d039296 unchanged
Zm00001d039296_T006.exon1 3 1209981 1214944 Zm00001d039296 1207199 1214944 Zm00001d039296 Zm00001d039296,Zm00001d039296 unchanged
Zm00001d039297_T001.exon1 3 1287357 1287914 Zm00001d039297 1287357 1287914 Zm00001d039297 Zm00001d039297,Zm00001d039297 unchanged
Zm00001d039301_T001.exon1 3 1325146 1325517 Zm00001d039301 1325146 1327618 Zm00001d039301 Zm00001d039301,Zm00001d039301 unchanged
Zm00001d039301_T001.exon2 3 1326425 1326492 Zm00001d039301 1325146 1327618 Zm00001d039301 Zm00001d039301,Zm00001d039301 unchanged
Zm00001d039301_T001.exon3 3 1326599 1327618 Zm00001d039301 1325146 1327618 Zm00001d039301 Zm00001d039301,Zm00001d039301 unchanged
Zm00001d039302_T001.exon1 3 1384839 1385636 Zm00001d039302 1384839 1391865 Zm00001d039302 Zm00001d039302,Zm00001d039302 unchanged
Zm00001d039302_T001.exon2 3 1385720 1385872 Zm00001d039302 1384839 1391865 Zm00001d039302 Zm00001d039302,Zm00001d039302 unchanged
Zm00001d039302_T001.exon3 3 1387952 1388034 Zm00001d039302 1384839 1391865 Zm00001d039302 Zm00001d039302,Zm00001d039302 unchanged
Zm00001d039302_T001.exon4 3 1388125 1389414 Zm00001d039302 1384839 1391865 Zm00001d039302 Zm00001d039302,Zm00001d039302 unchanged
Zm00001d039302_T001.exon5 3 1389527 1389920 Zm00001d039302 1384839 1391865 Zm00001d039302 Zm00001d039302,Zm00001d039302 unchanged
Zm00001d039302_T001.exon6 3 1390001 1390510 Zm00001d039302 1384839 1391865 Zm00001d039302 Zm00001d039302,Zm00001d039302 unchanged
Zm00001d039302_T001.exon7 3 1390602 1390631 Zm00001d039302 1384839 1391865 Zm00001d039302 Zm00001d039302,Zm00001d039302 unchanged
Zm00001d039302_T001.exon8 3 1390974 1391063 Zm00001d039302 1384839 1391865 Zm00001d039302 Zm00001d039302,Zm00001d039302 unchanged
Zm00001d039302_T001.exon9 3 1391152 1391865 Zm00001d039302 1384839 1391865 Zm00001d039302 Zm00001d039302,Zm00001d039302 unchanged
Zm00001d039305_T008.exon1 3 1404204 1404788 Zm00001d039305 1404204 1408212 Zm00001d039305 Zm00001d039305,Zm00001d039305 unchanged
Zm00001d039305_T003.exon2 3 1404908 1405239 Zm00001d039305 1404204 1408212 Zm00001d039305 Zm00001d039305,Zm00001d039305 unchanged
Zm00001d039305_T008.exon3 3 1405617 1407354 Zm00001d039305 1404204 1408212 Zm00001d039305 Zm00001d039305,Zm00001d039305 unchanged
Zm00001d039305_T008.exon4 3 1407438 1407531 Zm00001d039305 1404204 1408212 Zm00001d039305 Zm00001d039305,Zm00001d039305 unchanged
Zm00001d039305_T008.exon5 3 1407830 1407901 Zm00001d039305 1404204 1408212 Zm00001d039305 Zm00001d039305,Zm00001d039305 unchanged
Zm00001d039305_T008.exon6 3 1407996 1408212 Zm00001d039305 1404204 1408212 Zm00001d039305 Zm00001d039305,Zm00001d039305 unchanged
Zm00001d039306_T001.exon6 3 1424835 1425200 Zm00001d039306 1424835 1430811 Zm00001d039306 Zm00001d039306,Zm00001d039306 unchanged
Zm00001d039306_T001.exon5 3 1425403 1425594 Zm00001d039306 1424835 1430811 Zm00001d039306 Zm00001d039306,Zm00001d039306 unchanged
Zm00001d039306_T001.exon4 3 1425904 1425994 Zm00001d039306 1424835 1430811 Zm00001d039306 Zm00001d039306,Zm00001d039306 unchanged
Zm00001d039306_T001.exon3 3 1426141 1426307 Zm00001d039306 1424835 1430811 Zm00001d039306 Zm00001d039306,Zm00001d039306 unchanged
Zm00001d039306_T001.exon2 3 1426504 1428091 Zm00001d039306 1424835 1430811 Zm00001d039306 Zm00001d039306,Zm00001d039306 unchanged
Zm00001d039306_T004.exon7 3 1428484 1428612 Zm00001d039306 1424835 1430811 Zm00001d039306 Zm00001d039306,Zm00001d039306 unchanged
Zm00001d039306_T004.exon6 3 1428985 1429088 Zm00001d039306 1424835 1430811 Zm00001d039306 Zm00001d039306,Zm00001d039306 unchanged
Zm00001d039306_T004.exon5 3 1429239 1429333 Zm00001d039306 1424835 1430811 Zm00001d039306 Zm00001d039306,Zm00001d039306 unchanged
Zm00001d039306_T004.exon4 3 1429690 1429747 Zm00001d039306 1424835 1430811 Zm00001d039306 Zm00001d039306,Zm00001d039306 unchanged
Zm00001d039306_T004.exon3 3 1429844 1429898 Zm00001d039306 1424835 1430811 Zm00001d039306 Zm00001d039306,Zm00001d039306 unchanged
Zm00001d039306_T004.exon2 3 1429997 1430120 Zm00001d039306 1424835 1430811 Zm00001d039306 Zm00001d039306,Zm00001d039306 unchanged
Zm00001d039306_T002.exon1 3 1430536 1430811 Zm00001d039306 1424835 1430811 Zm00001d039306 Zm00001d039306,Zm00001d039306 unchanged
Zm00001d039311_T001.exon9 3 1451511 1452057 Zm00001d039311 1451511 1456285 Zm00001d039311 Zm00001d039311,Zm00001d039311 unchanged
Zm00001d039311_T001.exon8 3 1452286 1452447 Zm00001d039311 1451511 1456285 Zm00001d039311 Zm00001d039311,Zm00001d039311 unchanged
Zm00001d039311_T001.exon7 3 1452701 1452727 Zm00001d039311 1451511 1456285 Zm00001d039311 Zm00001d039311,Zm00001d039311 unchanged
Zm00001d039311_T001.exon6 3 1452864 1453005 Zm00001d039311 1451511 1456285 Zm00001d039311 Zm00001d039311,Zm00001d039311 unchanged
Zm00001d039311_T001.exon5 3 1453146 1453222 Zm00001d039311 1451511 1456285 Zm00001d039311 Zm00001d039311,Zm00001d039311 unchanged
Zm00001d039311_T001.exon4 3 1453509 1453579 Zm00001d039311 1451511 1456285 Zm00001d039311 Zm00001d039311,Zm00001d039311 unchanged
Zm00001d039311_T001.exon3 3 1453690 1453776 Zm00001d039311 1451511 1456285 Zm00001d039311 Zm00001d039311,Zm00001d039311 unchanged
Zm00001d039311_T001.exon2 3 1454613 1455104 Zm00001d039311 1451511 1456285 Zm00001d039311 Zm00001d039311,Zm00001d039311 unchanged
Zm00001d039311_T001.exon1 3 1455787 1456285 Zm00001d039311 1451511 1456285 Zm00001d039311 Zm00001d039311,Zm00001d039311 unchanged
Zm00001d039315_T007.exon1 3 1533955 1534372 Zm00001d039315 1533955 1541737 Zm00001d039315 Zm00001d039315,Zm00001d039315 unchanged
Zm00001d039315_T007.exon2 3 1535355 1535476 Zm00001d039315 1533955 1541737 Zm00001d039315 Zm00001d039315,Zm00001d039315 unchanged
Zm00001d039315_T007.exon3 3 1535567 1535655 Zm00001d039315 1533955 1541737 Zm00001d039315 Zm00001d039315,Zm00001d039315 unchanged
Zm00001d039315_T007.exon4 3 1535731 1535769 Zm00001d039315 1533955 1541737 Zm00001d039315 Zm00001d039315,Zm00001d039315 unchanged
Zm00001d039315_T013.exon2 3 1536019 1536112 Zm00001d039315 1533955 1541737 Zm00001d039315 Zm00001d039315,Zm00001d039315 unchanged
Zm00001d039315_T007.exon6 3 1536639 1536681 Zm00001d039315 1533955 1541737 Zm00001d039315 Zm00001d039315,Zm00001d039315 unchanged
Zm00001d039315_T007.exon7 3 1536798 1536898 Zm00001d039315 1533955 1541737 Zm00001d039315 Zm00001d039315,Zm00001d039315 unchanged
Zm00001d039315_T007.exon8 3 1536994 1537493 Zm00001d039315 1533955 1541737 Zm00001d039315 Zm00001d039315,Zm00001d039315 unchanged
Zm00001d039315_T007.exon9 3 1537642 1538200 Zm00001d039315 1533955 1541737 Zm00001d039315 Zm00001d039315,Zm00001d039315 unchanged
Zm00001d039315_T007.exon10 3 1538272 1538359 Zm00001d039315 1533955 1541737 Zm00001d039315 Zm00001d039315,Zm00001d039315 unchanged
Zm00001d039315_T007.exon11 3 1538497 1539198 Zm00001d039315 1533955 1541737 Zm00001d039315 Zm00001d039315,Zm00001d039315 unchanged
Zm00001d039315_T007.exon12 3 1539284 1539576 Zm00001d039315 1533955 1541737 Zm00001d039315 Zm00001d039315,Zm00001d039315 unchanged
Zm00001d039315_T007.exon13 3 1539623 1539787 Zm00001d039315 1533955 1541737 Zm00001d039315 Zm00001d039315,Zm00001d039315 unchanged
Zm00001d039315_T007.exon14 3 1539887 1540455 Zm00001d039315 1533955 1541737 Zm00001d039315 Zm00001d039315,Zm00001d039315 unchanged
Zm00001d039315_T013.exon9 3 1540540 1540678 Zm00001d039315 1533955 1541737 Zm00001d039315 Zm00001d039315,Zm00001d039315 unchanged
Zm00001d039315_T013.exon10 3 1540798 1540866 Zm00001d039315 1533955 1541737 Zm00001d039315 Zm00001d039315,Zm00001d039315 unchanged
Zm00001d039315_T013.exon11 3 1540968 1541081 Zm00001d039315 1533955 1541737 Zm00001d039315 Zm00001d039315,Zm00001d039315 unchanged
Zm00001d039315_T007.exon18 3 1541205 1541737 Zm00001d039315 1533955 1541737 Zm00001d039315 Zm00001d039315,Zm00001d039315 unchanged
Zm00001d039316_T003.exon4 3 1541756 1542267 Zm00001d039316 1541756 1544259 Zm00001d039316 Zm00001d039316,Zm00001d039316 unchanged
Zm00001d039316_T003.exon3 3 1542372 1542441 Zm00001d039316 1541756 1544259 Zm00001d039316 Zm00001d039316,Zm00001d039316 unchanged
Zm00001d039316_T003.exon2 3 1542526 1542968 Zm00001d039316 1541756 1544259 Zm00001d039316 Zm00001d039316,Zm00001d039316 unchanged
Zm00001d039316_T002.exon1 3 1543945 1544259 Zm00001d039316 1541756 1544259 Zm00001d039316 Zm00001d039316,Zm00001d039316 unchanged
Zm00001d039321_T004.exon7 3 1752438 1753248 Zm00001d039321 1752438 1773384 Zm00001d039321 Zm00001d039321,Zm00001d039321 unchanged
Zm00001d039321_T004.exon6 3 1753320 1753970 Zm00001d039321 1752438 1773384 Zm00001d039321 Zm00001d039321,Zm00001d039321 unchanged
Zm00001d039321_T004.exon5 3 1754062 1757133 Zm00001d039321 1752438 1773384 Zm00001d039321 Zm00001d039321,Zm00001d039321 unchanged
Zm00001d039321_T004.exon4 3 1764331 1764495 Zm00001d039321 1752438 1773384 Zm00001d039321 Zm00001d039321,Zm00001d039321 unchanged
Zm00001d039321_T004.exon3 3 1770989 1771014 Zm00001d039321 1752438 1773384 Zm00001d039321 Zm00001d039321,Zm00001d039321 unchanged
Zm00001d039321_T004.exon2 3 1771817 1771978 Zm00001d039321 1752438 1773384 Zm00001d039321 Zm00001d039321,Zm00001d039321 unchanged
Zm00001d039321_T004.exon1 3 1772479 1773384 Zm00001d039321 1752438 1773384 Zm00001d039321 Zm00001d039321,Zm00001d039321 unchanged
Zm00001d039323_T001.exon4 3 1839047 1839662 Zm00001d039323 1839047 1842858 Zm00001d039323 Zm00001d039323,Zm00001d039323 unchanged
Zm00001d039323_T001.exon3 3 1839791 1839913 Zm00001d039323 1839047 1842858 Zm00001d039323 Zm00001d039323,Zm00001d039323 unchanged
Zm00001d039323_T001.exon2 3 1840012 1840260 Zm00001d039323 1839047 1842858 Zm00001d039323 Zm00001d039323,Zm00001d039323 unchanged
Zm00001d039323_T001.exon1 3 1841756 1842858 Zm00001d039323 1839047 1842858 Zm00001d039323 Zm00001d039323,Zm00001d039323 unchanged
Zm00001d039324_T001.exon1 3 1876337 1877401 Zm00001d039324 1876337 1877401 Zm00001d039324 Zm00001d039324,Zm00001d039324 unchanged
Zm00001d039325_T001.exon1 3 1945996 1947298 Zm00001d039325 1945996 1950106 Zm00001d039325 Zm00001d039325,Zm00001d039325 unchanged
Zm00001d039325_T001.exon2 3 1948969 1950106 Zm00001d039325 1945996 1950106 Zm00001d039325 Zm00001d039325,Zm00001d039325 unchanged
Zm00001d039326_T001.exon5 3 1951002 1951251 Zm00001d039326 1951002 1953024 Zm00001d039326 Zm00001d039326,Zm00001d039326 unchanged
Zm00001d039326_T001.exon4 3 1951398 1951677 Zm00001d039326 1951002 1953024 Zm00001d039326 Zm00001d039326,Zm00001d039326 unchanged
Zm00001d039326_T001.exon3 3 1951803 1951948 Zm00001d039326 1951002 1953024 Zm00001d039326 Zm00001d039326,Zm00001d039326 unchanged
Zm00001d039326_T001.exon2 3 1952043 1952285 Zm00001d039326 1951002 1953024 Zm00001d039326 Zm00001d039326,Zm00001d039326 unchanged
Zm00001d039326_T001.exon1 3 1952386 1953024 Zm00001d039326 1951002 1953024 Zm00001d039326 Zm00001d039326,Zm00001d039326 unchanged
Zm00001d039327_T001.exon4 3 1953626 1954371 Zm00001d039327 1953626 1957132 Zm00001d039327 Zm00001d039327,Zm00001d039327 unchanged
Zm00001d039327_T001.exon3 3 1955663 1955940 Zm00001d039327 1953626 1957132 Zm00001d039327 Zm00001d039327,Zm00001d039327 unchanged
Zm00001d039327_T001.exon2 3 1956082 1956761 Zm00001d039327 1953626 1957132 Zm00001d039327 Zm00001d039327,Zm00001d039327 unchanged
Zm00001d039327_T001.exon1 3 1956887 1957132 Zm00001d039327 1953626 1957132 Zm00001d039327 Zm00001d039327,Zm00001d039327 unchanged
Zm00001d039336_T001.exon2 3 2044268 2044627 Zm00001d039336 2044268 2047239 Zm00001d039336 Zm00001d039336,Zm00001d039336 unchanged
Zm00001d039336_T001.exon1 3 2047216 2047239 Zm00001d039336 2044268 2047239 Zm00001d039336 Zm00001d039336,Zm00001d039336 unchanged
Zm00001d039337_T001.exon1 3 2048830 2049311 Zm00001d039337 2048830 2051183 Zm00001d039337 Zm00001d039337,Zm00001d039337 unchanged
Zm00001d039337_T001.exon2 3 2049425 2049697 Zm00001d039337 2048830 2051183 Zm00001d039337 Zm00001d039337,Zm00001d039337 unchanged
Zm00001d039337_T001.exon3 3 2049778 2049894 Zm00001d039337 2048830 2051183 Zm00001d039337 Zm00001d039337,Zm00001d039337 unchanged
Zm00001d039337_T001.exon4 3 2050011 2050181 Zm00001d039337 2048830 2051183 Zm00001d039337 Zm00001d039337,Zm00001d039337 unchanged
Zm00001d039337_T001.exon5 3 2050276 2050411 Zm00001d039337 2048830 2051183 Zm00001d039337 Zm00001d039337,Zm00001d039337 unchanged
Zm00001d039337_T001.exon6 3 2050511 2051183 Zm00001d039337 2048830 2051183 Zm00001d039337 Zm00001d039337,Zm00001d039337 unchanged
Zm00001d039349_T001.exon1 3 2346497 2346724 Zm00001d039349 2346497 2358085 Zm00001d039349 Zm00001d039349,Zm00001d039349 unchanged
Zm00001d039349_T001.exon2 3 2347813 2347874 Zm00001d039349 2346497 2358085 Zm00001d039349 Zm00001d039349,Zm00001d039349 unchanged
Zm00001d039349_T001.exon3 3 2353854 2354164 Zm00001d039349 2346497 2358085 Zm00001d039349 Zm00001d039349,Zm00001d039349 unchanged
Zm00001d039349_T001.exon4 3 2354281 2354386 Zm00001d039349 2346497 2358085 Zm00001d039349 Zm00001d039349,Zm00001d039349 unchanged
Zm00001d039349_T001.exon5 3 2354816 2354998 Zm00001d039349 2346497 2358085 Zm00001d039349 Zm00001d039349,Zm00001d039349 unchanged
Zm00001d039349_T001.exon6 3 2355618 2355783 Zm00001d039349 2346497 2358085 Zm00001d039349 Zm00001d039349,Zm00001d039349 unchanged
Zm00001d039349_T001.exon7 3 2356955 2357262 Zm00001d039349 2346497 2358085 Zm00001d039349 Zm00001d039349,Zm00001d039349 unchanged
Zm00001d039349_T001.exon8 3 2357511 2357603 Zm00001d039349 2346497 2358085 Zm00001d039349 Zm00001d039349,Zm00001d039349 unchanged
Zm00001d039349_T001.exon9 3 2357684 2357749 Zm00001d039349 2346497 2358085 Zm00001d039349 Zm00001d039349,Zm00001d039349 unchanged
Zm00001d039349_T001.exon10 3 2357770 2357925 Zm00001d039349 2346497 2358085 Zm00001d039349 Zm00001d039349,Zm00001d039349 unchanged
Zm00001d039349_T001.exon11 3 2357949 2358085 Zm00001d039349 2346497 2358085 Zm00001d039349 Zm00001d039349,Zm00001d039349 unchanged
Zm00001d039350_T001.exon7 3 2358190 2358777 Zm00001d039350 2358190 2362977 Zm00001d039350 Zm00001d039350,Zm00001d039350 unchanged
Zm00001d039350_T002.exon5 3 2358872 2358978 Zm00001d039350 2358190 2362977 Zm00001d039350 Zm00001d039350,Zm00001d039350 unchanged
Zm00001d039350_T001.exon5 3 2359077 2359167 Zm00001d039350 2358190 2362977 Zm00001d039350 Zm00001d039350,Zm00001d039350 unchanged
Zm00001d039350_T001.exon4 3 2359969 2360056 Zm00001d039350 2358190 2362977 Zm00001d039350 Zm00001d039350,Zm00001d039350 unchanged
Zm00001d039350_T001.exon3 3 2360139 2360183 Zm00001d039350 2358190 2362977 Zm00001d039350 Zm00001d039350,Zm00001d039350 unchanged
Zm00001d039350_T001.exon2 3 2360286 2360392 Zm00001d039350 2358190 2362977 Zm00001d039350 Zm00001d039350,Zm00001d039350 unchanged
Zm00001d039350_T001.exon1 3 2362747 2362977 Zm00001d039350 2358190 2362977 Zm00001d039350 Zm00001d039350,Zm00001d039350 unchanged
Zm00001d039351_T001.exon1 3 2367137 2367649 Zm00001d039351 2367137 2367649 Zm00001d039351 Zm00001d039351,Zm00001d039351 unchanged
Zm00001d039354_T001.exon1 3 2377347 2378063 Zm00001d039354 2377347 2378063 Zm00001d039354 Zm00001d039354,Zm00001d039354 unchanged
Zm00001d039355_T008.exon1 3 2451357 2452265 Zm00001d039355 2451357 2465548 Zm00001d039355 Zm00001d039355,Zm00001d039355 unchanged
Zm00001d039355_T008.exon2 3 2452687 2452742 Zm00001d039355 2451357 2465548 Zm00001d039355 Zm00001d039355,Zm00001d039355 unchanged
Zm00001d039355_T008.exon3 3 2452817 2453024 Zm00001d039355 2451357 2465548 Zm00001d039355 Zm00001d039355,Zm00001d039355 unchanged
Zm00001d039355_T008.exon4 3 2453120 2453233 Zm00001d039355 2451357 2465548 Zm00001d039355 Zm00001d039355,Zm00001d039355 unchanged
Zm00001d039355_T008.exon5 3 2453334 2453402 Zm00001d039355 2451357 2465548 Zm00001d039355 Zm00001d039355,Zm00001d039355 unchanged
Zm00001d039355_T008.exon6 3 2453476 2453541 Zm00001d039355 2451357 2465548 Zm00001d039355 Zm00001d039355,Zm00001d039355 unchanged
Zm00001d039355_T008.exon7 3 2453644 2453735 Zm00001d039355 2451357 2465548 Zm00001d039355 Zm00001d039355,Zm00001d039355 unchanged
Zm00001d039355_T008.exon8 3 2453820 2453909 Zm00001d039355 2451357 2465548 Zm00001d039355 Zm00001d039355,Zm00001d039355 unchanged
Zm00001d039355_T008.exon9 3 2454265 2454400 Zm00001d039355 2451357 2465548 Zm00001d039355 Zm00001d039355,Zm00001d039355 unchanged
Zm00001d039355_T008.exon10 3 2454488 2454563 Zm00001d039355 2451357 2465548 Zm00001d039355 Zm00001d039355,Zm00001d039355 unchanged
Zm00001d039355_T008.exon11 3 2454646 2454748 Zm00001d039355 2451357 2465548 Zm00001d039355 Zm00001d039355,Zm00001d039355 unchanged
Zm00001d039355_T008.exon12 3 2454869 2454993 Zm00001d039355 2451357 2465548 Zm00001d039355 Zm00001d039355,Zm00001d039355 unchanged
Zm00001d039355_T008.exon13 3 2455251 2455396 Zm00001d039355 2451357 2465548 Zm00001d039355 Zm00001d039355,Zm00001d039355 unchanged
Zm00001d039355_T010.exon14 3 2455472 2455630 Zm00001d039355 2451357 2465548 Zm00001d039355 Zm00001d039355,Zm00001d039355 unchanged
Zm00001d039355_T008.exon15 3 2456011 2456075 Zm00001d039355 2451357 2465548 Zm00001d039355 Zm00001d039355,Zm00001d039355 unchanged
Zm00001d039355_T008.exon16 3 2456355 2456553 Zm00001d039355 2451357 2465548 Zm00001d039355 Zm00001d039355,Zm00001d039355 unchanged
Zm00001d039355_T008.exon17 3 2457028 2457114 Zm00001d039355 2451357 2465548 Zm00001d039355 Zm00001d039355,Zm00001d039355 unchanged
Zm00001d039355_T008.exon18 3 2457216 2457272 Zm00001d039355 2451357 2465548 Zm00001d039355 Zm00001d039355,Zm00001d039355 unchanged
Zm00001d039355_T008.exon19 3 2457350 2457439 Zm00001d039355 2451357 2465548 Zm00001d039355 Zm00001d039355,Zm00001d039355 unchanged
Zm00001d039355_T008.exon20 3 2458308 2458394 Zm00001d039355 2451357 2465548 Zm00001d039355 Zm00001d039355,Zm00001d039355 unchanged
Zm00001d039355_T011.exon21 3 2459708 2460005 Zm00001d039355 2451357 2465548 Zm00001d039355 Zm00001d039355,Zm00001d039355 unchanged
Zm00001d039355_T011.exon22 3 2460111 2460326 Zm00001d039355 2451357 2465548 Zm00001d039355 Zm00001d039355,Zm00001d039355 unchanged
Zm00001d039355_T011.exon23 3 2460393 2460813 Zm00001d039355 2451357 2465548 Zm00001d039355 Zm00001d039355,Zm00001d039355 unchanged
Zm00001d039355_T011.exon24 3 2464848 2465002 Zm00001d039355 2451357 2465548 Zm00001d039355 Zm00001d039355,Zm00001d039355 unchanged
Zm00001d039355_T011.exon25 3 2465103 2465548 Zm00001d039355 2451357 2465548 Zm00001d039355 Zm00001d039355,Zm00001d039355 unchanged
Zm00001d039356_T001.exon5 3 2466221 2466268 Zm00001d039356 2466221 2466923 Zm00001d039356 Zm00001d039356,Zm00001d039356 unchanged
Zm00001d039356_T001.exon4 3 2466299 2466441 Zm00001d039356 2466221 2466923 Zm00001d039356 Zm00001d039356,Zm00001d039356 unchanged
Zm00001d039356_T001.exon3 3 2466527 2466592 Zm00001d039356 2466221 2466923 Zm00001d039356 Zm00001d039356,Zm00001d039356 unchanged
Zm00001d039356_T001.exon2 3 2466691 2466780 Zm00001d039356 2466221 2466923 Zm00001d039356 Zm00001d039356,Zm00001d039356 unchanged
Zm00001d039356_T001.exon1 3 2466858 2466923 Zm00001d039356 2466221 2466923 Zm00001d039356 Zm00001d039356,Zm00001d039356 unchanged
Zm00001d039358_T002.exon1 3 2495318 2495431 Zm00001d039358 2495318 2505484 Zm00001d039358 Zm00001d039358,Zm00001d039358 unchanged
Zm00001d039358_T002.exon2 3 2495517 2495790 Zm00001d039358 2495318 2505484 Zm00001d039358 Zm00001d039358,Zm00001d039358 unchanged
Zm00001d039358_T002.exon3 3 2495871 2496466 Zm00001d039358 2495318 2505484 Zm00001d039358 Zm00001d039358,Zm00001d039358 unchanged
Zm00001d039358_T002.exon4 3 2498557 2498754 Zm00001d039358 2495318 2505484 Zm00001d039358 Zm00001d039358,Zm00001d039358 unchanged
Zm00001d039358_T002.exon5 3 2498841 2498893 Zm00001d039358 2495318 2505484 Zm00001d039358 Zm00001d039358,Zm00001d039358 unchanged
Zm00001d039358_T002.exon6 3 2501109 2501419 Zm00001d039358 2495318 2505484 Zm00001d039358 Zm00001d039358,Zm00001d039358 unchanged
Zm00001d039358_T002.exon7 3 2501552 2501646 Zm00001d039358 2495318 2505484 Zm00001d039358 Zm00001d039358,Zm00001d039358 unchanged
Zm00001d039358_T002.exon8 3 2505416 2505484 Zm00001d039358 2495318 2505484 Zm00001d039358 Zm00001d039358,Zm00001d039358 unchanged
Zm00001d039367_T001.exon1 3 2662224 2662619 Zm00001d039367 2662224 2662619 Zm00001d039367 Zm00001d039367,Zm00001d039367 unchanged
Zm00001d039375_T001.exon1 3 2758522 2759166 Zm00001d039375 2758522 2759166 Zm00001d039375 Zm00001d039375,Zm00001d039375 unchanged
Zm00001d039376_T001.exon2 3 2780717 2781293 Zm00001d039376 2780717 2782251 Zm00001d039376 Zm00001d039376,Zm00001d039376 unchanged
Zm00001d039376_T001.exon1 3 2782136 2782251 Zm00001d039376 2780717 2782251 Zm00001d039376 Zm00001d039376,Zm00001d039376 unchanged
Zm00001d039377_T001.exon1 3 2784185 2784721 Zm00001d039377 2784185 2784721 Zm00001d039377 Zm00001d039377,Zm00001d039377 unchanged
Zm00001d039379_T001.exon1 3 2932314 2932748 Zm00001d039379 2932314 2932748 Zm00001d039379 Zm00001d039379,Zm00001d039379 unchanged
Zm00001d039380_T016.exon13 3 2951196 2951344 Zm00001d039380 2951196 2959801 Zm00001d039380 Zm00001d039380,Zm00001d039380 unchanged
Zm00001d039380_T016.exon12 3 2951423 2951593 Zm00001d039380 2951196 2959801 Zm00001d039380 Zm00001d039380,Zm00001d039380 unchanged
Zm00001d039380_T016.exon11 3 2951807 2951950 Zm00001d039380 2951196 2959801 Zm00001d039380 Zm00001d039380,Zm00001d039380 unchanged
Zm00001d039380_T016.exon10 3 2952268 2952336 Zm00001d039380 2951196 2959801 Zm00001d039380 Zm00001d039380,Zm00001d039380 unchanged
Zm00001d039380_T010.exon10 3 2952595 2956017 Zm00001d039380 2951196 2959801 Zm00001d039380 Zm00001d039380,Zm00001d039380 unchanged
Zm00001d039380_T016.exon7 3 2956182 2956223 Zm00001d039380 2951196 2959801 Zm00001d039380 Zm00001d039380,Zm00001d039380 unchanged
Zm00001d039380_T016.exon6 3 2956395 2956516 Zm00001d039380 2951196 2959801 Zm00001d039380 Zm00001d039380,Zm00001d039380 unchanged
Zm00001d039380_T016.exon5 3 2956604 2956823 Zm00001d039380 2951196 2959801 Zm00001d039380 Zm00001d039380,Zm00001d039380 unchanged
Zm00001d039380_T016.exon4 3 2956939 2957663 Zm00001d039380 2951196 2959801 Zm00001d039380 Zm00001d039380,Zm00001d039380 unchanged
Zm00001d039380_T006.exon2 3 2958826 2958933 Zm00001d039380 2951196 2959801 Zm00001d039380 Zm00001d039380,Zm00001d039380 unchanged
Zm00001d039380_T016.exon2 3 2959028 2959145 Zm00001d039380 2951196 2959801 Zm00001d039380 Zm00001d039380,Zm00001d039380 unchanged
Zm00001d039380_T015.exon1 3 2959234 2959801 Zm00001d039380 2951196 2959801 Zm00001d039380 Zm00001d039380,Zm00001d039380 unchanged
Zm00001d039390_T001.exon1 3 3168983 3169354 Zm00001d039390 3168983 3171512 Zm00001d039390 Zm00001d039390,Zm00001d039390 unchanged
Zm00001d039390_T001.exon2 3 3169703 3169903 Zm00001d039390 3168983 3171512 Zm00001d039390 Zm00001d039390,Zm00001d039390 unchanged
Zm00001d039390_T001.exon3 3 3170140 3170724 Zm00001d039390 3168983 3171512 Zm00001d039390 Zm00001d039390,Zm00001d039390 unchanged
Zm00001d039390_T001.exon4 3 3170997 3171512 Zm00001d039390 3168983 3171512 Zm00001d039390 Zm00001d039390,Zm00001d039390 unchanged
Zm00001d039391_T001.exon4 3 3171322 3171777 Zm00001d039391 3171322 3172996 Zm00001d039391 Zm00001d039391,Zm00001d039391 unchanged
Zm00001d039391_T001.exon3 3 3171859 3171939 Zm00001d039391 3171322 3172996 Zm00001d039391 Zm00001d039391,Zm00001d039391 unchanged
Zm00001d039391_T001.exon2 3 3172032 3172148 Zm00001d039391 3171322 3172996 Zm00001d039391 Zm00001d039391,Zm00001d039391 unchanged
Zm00001d039391_T001.exon1 3 3172237 3172996 Zm00001d039391 3171322 3172996 Zm00001d039391 Zm00001d039391,Zm00001d039391 unchanged
Zm00001d039396_T001.exon1 3 3398961 3399149 Zm00001d039396 3398961 3399929 Zm00001d039396 Zm00001d039396,Zm00001d039396 unchanged
Zm00001d039396_T001.exon2 3 3399236 3399302 Zm00001d039396 3398961 3399929 Zm00001d039396 Zm00001d039396,Zm00001d039396 unchanged
Zm00001d039396_T001.exon3 3 3399513 3399728 Zm00001d039396 3398961 3399929 Zm00001d039396 Zm00001d039396,Zm00001d039396 unchanged
Zm00001d039396_T001.exon4 3 3399834 3399929 Zm00001d039396 3398961 3399929 Zm00001d039396 Zm00001d039396,Zm00001d039396 unchanged
Zm00001d039401_T002.exon1 3 3433891 3434488 Zm00001d039401 3433891 3437244 Zm00001d039401 Zm00001d039401,Zm00001d039401 unchanged
Zm00001d039401_T002.exon2 3 3434940 3435053 Zm00001d039401 3433891 3437244 Zm00001d039401 Zm00001d039401,Zm00001d039401 unchanged
Zm00001d039401_T002.exon3 3 3435145 3435189 Zm00001d039401 3433891 3437244 Zm00001d039401 Zm00001d039401,Zm00001d039401 unchanged
Zm00001d039401_T002.exon4 3 3435397 3435469 Zm00001d039401 3433891 3437244 Zm00001d039401 Zm00001d039401,Zm00001d039401 unchanged
Zm00001d039401_T002.exon5 3 3435559 3435671 Zm00001d039401 3433891 3437244 Zm00001d039401 Zm00001d039401,Zm00001d039401 unchanged
Zm00001d039401_T002.exon6 3 3435764 3435823 Zm00001d039401 3433891 3437244 Zm00001d039401 Zm00001d039401,Zm00001d039401 unchanged
Zm00001d039401_T002.exon7 3 3435984 3436031 Zm00001d039401 3433891 3437244 Zm00001d039401 Zm00001d039401,Zm00001d039401 unchanged
Zm00001d039401_T002.exon8 3 3436149 3436217 Zm00001d039401 3433891 3437244 Zm00001d039401 Zm00001d039401,Zm00001d039401 unchanged
Zm00001d039401_T002.exon9 3 3436729 3436785 Zm00001d039401 3433891 3437244 Zm00001d039401 Zm00001d039401,Zm00001d039401 unchanged
Zm00001d039401_T002.exon10 3 3436905 3437244 Zm00001d039401 3433891 3437244 Zm00001d039401 Zm00001d039401,Zm00001d039401 unchanged
Zm00001d039402_T001.exon1 3 3461779 3462858 Zm00001d039402 3461779 3462858 Zm00001d039402 Zm00001d039402,Zm00001d039402 unchanged
Zm00001d039403_T004.exon9 3 3463076 3463511 Zm00001d039403 3463076 3468896 Zm00001d039403 Zm00001d039403,Zm00001d039403 unchanged
Zm00001d039403_T003.exon9 3 3463605 3463694 Zm00001d039403 3463076 3468896 Zm00001d039403 Zm00001d039403,Zm00001d039403 unchanged
Zm00001d039403_T003.exon8 3 3463778 3463974 Zm00001d039403 3463076 3468896 Zm00001d039403 Zm00001d039403,Zm00001d039403 unchanged
Zm00001d039403_T003.exon7 3 3464224 3464362 Zm00001d039403 3463076 3468896 Zm00001d039403 Zm00001d039403,Zm00001d039403 unchanged
Zm00001d039403_T003.exon6 3 3464450 3464561 Zm00001d039403 3463076 3468896 Zm00001d039403 Zm00001d039403,Zm00001d039403 unchanged
Zm00001d039403_T003.exon5 3 3465391 3465686 Zm00001d039403 3463076 3468896 Zm00001d039403 Zm00001d039403,Zm00001d039403 unchanged
Zm00001d039403_T003.exon4 3 3465760 3465980 Zm00001d039403 3463076 3468896 Zm00001d039403 Zm00001d039403,Zm00001d039403 unchanged
Zm00001d039403_T004.exon2 3 3466088 3466247 Zm00001d039403 3463076 3468896 Zm00001d039403 Zm00001d039403,Zm00001d039403 unchanged
Zm00001d039403_T004.exon1 3 3466352 3468896 Zm00001d039403 3463076 3468896 Zm00001d039403 Zm00001d039403,Zm00001d039403 unchanged
Zm00001d039405_T001.exon1 3 3513700 3513954 Zm00001d039405 3513700 3514582 Zm00001d039405 Zm00001d039405,Zm00001d039405 unchanged
Zm00001d039405_T001.exon2 3 3514046 3514582 Zm00001d039405 3513700 3514582 Zm00001d039405 Zm00001d039405,Zm00001d039405 unchanged
Zm00001d039406_T001.exon1 3 3607952 3608604 Zm00001d039406 3607952 3612391 Zm00001d039406 Zm00001d039406,Zm00001d039406 unchanged
Zm00001d039406_T001.exon2 3 3608734 3608866 Zm00001d039406 3607952 3612391 Zm00001d039406 Zm00001d039406,Zm00001d039406 unchanged
Zm00001d039406_T001.exon3 3 3609192 3609263 Zm00001d039406 3607952 3612391 Zm00001d039406 Zm00001d039406,Zm00001d039406 unchanged
Zm00001d039406_T001.exon4 3 3609386 3609529 Zm00001d039406 3607952 3612391 Zm00001d039406 Zm00001d039406,Zm00001d039406 unchanged
Zm00001d039406_T001.exon5 3 3609598 3609684 Zm00001d039406 3607952 3612391 Zm00001d039406 Zm00001d039406,Zm00001d039406 unchanged
Zm00001d039406_T001.exon6 3 3609774 3609853 Zm00001d039406 3607952 3612391 Zm00001d039406 Zm00001d039406,Zm00001d039406 unchanged
Zm00001d039406_T001.exon7 3 3609944 3610411 Zm00001d039406 3607952 3612391 Zm00001d039406 Zm00001d039406,Zm00001d039406 unchanged
Zm00001d039406_T001.exon8 3 3610700 3610890 Zm00001d039406 3607952 3612391 Zm00001d039406 Zm00001d039406,Zm00001d039406 unchanged
Zm00001d039406_T001.exon9 3 3610990 3611122 Zm00001d039406 3607952 3612391 Zm00001d039406 Zm00001d039406,Zm00001d039406 unchanged
Zm00001d039406_T001.exon10 3 3611206 3611363 Zm00001d039406 3607952 3612391 Zm00001d039406 Zm00001d039406,Zm00001d039406 unchanged
Zm00001d039406_T001.exon11 3 3611533 3611718 Zm00001d039406 3607952 3612391 Zm00001d039406 Zm00001d039406,Zm00001d039406 unchanged
Zm00001d039406_T001.exon12 3 3611804 3612391 Zm00001d039406 3607952 3612391 Zm00001d039406 Zm00001d039406,Zm00001d039406 unchanged
Zm00001d039407_T001.exon1 3 3614006 3614405 Zm00001d039407 3614006 3618190 Zm00001d039407 Zm00001d039407,Zm00001d039407 unchanged
Zm00001d039407_T001.exon2 3 3614548 3614631 Zm00001d039407 3614006 3618190 Zm00001d039407 Zm00001d039407,Zm00001d039407 unchanged
Zm00001d039407_T001.exon3 3 3615250 3615309 Zm00001d039407 3614006 3618190 Zm00001d039407 Zm00001d039407,Zm00001d039407 unchanged
Zm00001d039407_T001.exon4 3 3615404 3615676 Zm00001d039407 3614006 3618190 Zm00001d039407 Zm00001d039407,Zm00001d039407 unchanged
Zm00001d039407_T001.exon5 3 3615770 3615988 Zm00001d039407 3614006 3618190 Zm00001d039407 Zm00001d039407,Zm00001d039407 unchanged
Zm00001d039407_T001.exon6 3 3616291 3616431 Zm00001d039407 3614006 3618190 Zm00001d039407 Zm00001d039407,Zm00001d039407 unchanged
Zm00001d039407_T001.exon7 3 3616512 3616562 Zm00001d039407 3614006 3618190 Zm00001d039407 Zm00001d039407,Zm00001d039407 unchanged
Zm00001d039407_T001.exon8 3 3616639 3616734 Zm00001d039407 3614006 3618190 Zm00001d039407 Zm00001d039407,Zm00001d039407 unchanged
Zm00001d039407_T001.exon9 3 3616935 3617018 Zm00001d039407 3614006 3618190 Zm00001d039407 Zm00001d039407,Zm00001d039407 unchanged
Zm00001d039407_T001.exon10 3 3617522 3617623 Zm00001d039407 3614006 3618190 Zm00001d039407 Zm00001d039407,Zm00001d039407 unchanged
Zm00001d039407_T001.exon11 3 3617741 3618190 Zm00001d039407 3614006 3618190 Zm00001d039407 Zm00001d039407,Zm00001d039407 unchanged
Zm00001d039411_T001.exon3 3 3708911 3714304 Zm00001d039411 3708911 3716373 Zm00001d039411 Zm00001d039411,Zm00001d039411 unchanged
Zm00001d039411_T007.exon2 3 3714767 3715261 Zm00001d039411 3708911 3716373 Zm00001d039411 Zm00001d039411,Zm00001d039411 unchanged
Zm00001d039411_T001.exon1 3 3715888 3716373 Zm00001d039411 3708911 3716373 Zm00001d039411 Zm00001d039411,Zm00001d039411 unchanged
Zm00001d039414_T001.exon1 3 3813038 3813622 Zm00001d039414 3813038 3813622 Zm00001d039414 Zm00001d039414,Zm00001d039414 unchanged
Zm00001d039417_T045.exon1 3 3828082 3828341 Zm00001d039417 3828082 3837209 Zm00001d039417 Zm00001d039417,Zm00001d039417 unchanged
Zm00001d039417_T107.exon2 3 3828547 3828783 Zm00001d039417 3828082 3837209 Zm00001d039417 Zm00001d039417,Zm00001d039417 unchanged
Zm00001d039417_T045.exon3 3 3828870 3829405 Zm00001d039417 3828082 3837209 Zm00001d039417 Zm00001d039417,Zm00001d039417 unchanged
Zm00001d039417_T107.exon5 3 3829521 3829616 Zm00001d039417 3828082 3837209 Zm00001d039417 Zm00001d039417,Zm00001d039417 unchanged
Zm00001d039417_T107.exon6 3 3829722 3829923 Zm00001d039417 3828082 3837209 Zm00001d039417 Zm00001d039417,Zm00001d039417 unchanged
Zm00001d039417_T107.exon7 3 3830016 3830102 Zm00001d039417 3828082 3837209 Zm00001d039417 Zm00001d039417,Zm00001d039417 unchanged
Zm00001d039417_T045.exon7 3 3830309 3835311 Zm00001d039417 3828082 3837209 Zm00001d039417 Zm00001d039417,Zm00001d039417 unchanged
Zm00001d039417_T045.exon8 3 3835390 3835539 Zm00001d039417 3828082 3837209 Zm00001d039417 Zm00001d039417,Zm00001d039417 unchanged
Zm00001d039417_T045.exon9 3 3836819 3837209 Zm00001d039417 3828082 3837209 Zm00001d039417 Zm00001d039417,Zm00001d039417 unchanged
Zm00001d039418_T001.exon3 3 3843958 3844100 Zm00001d039418 3843958 3844417 Zm00001d039418 Zm00001d039418,Zm00001d039418 unchanged
Zm00001d039418_T001.exon2 3 3844196 3844241 Zm00001d039418 3843958 3844417 Zm00001d039418 Zm00001d039418,Zm00001d039418 unchanged
Zm00001d039418_T001.exon1 3 3844344 3844417 Zm00001d039418 3843958 3844417 Zm00001d039418 Zm00001d039418,Zm00001d039418 unchanged
Zm00001d039421_T015.exon3 3 3856175 3857532 Zm00001d039421 3856175 3863750 Zm00001d039421 Zm00001d039421,Zm00001d039421 unchanged
Zm00001d039421_T015.exon2 3 3858111 3860793 Zm00001d039421 3856175 3863750 Zm00001d039421 Zm00001d039421,Zm00001d039421 unchanged
Zm00001d039421_T015.exon1 3 3860876 3863750 Zm00001d039421 3856175 3863750 Zm00001d039421 Zm00001d039421,Zm00001d039421 unchanged
Zm00001d039422_T003.exon1 3 3904536 3904913 Zm00001d039422 3904536 3910739 Zm00001d039422 Zm00001d039422,Zm00001d039422 unchanged
Zm00001d039422_T003.exon2 3 3905039 3905254 Zm00001d039422 3904536 3910739 Zm00001d039422 Zm00001d039422,Zm00001d039422 unchanged
Zm00001d039422_T003.exon3 3 3905352 3905463 Zm00001d039422 3904536 3910739 Zm00001d039422 Zm00001d039422,Zm00001d039422 unchanged
Zm00001d039422_T003.exon4 3 3905570 3905632 Zm00001d039422 3904536 3910739 Zm00001d039422 Zm00001d039422,Zm00001d039422 unchanged
Zm00001d039422_T003.exon5 3 3905710 3905848 Zm00001d039422 3904536 3910739 Zm00001d039422 Zm00001d039422,Zm00001d039422 unchanged
Zm00001d039422_T003.exon6 3 3906013 3906068 Zm00001d039422 3904536 3910739 Zm00001d039422 Zm00001d039422,Zm00001d039422 unchanged
Zm00001d039422_T003.exon7 3 3906553 3906626 Zm00001d039422 3904536 3910739 Zm00001d039422 Zm00001d039422,Zm00001d039422 unchanged
Zm00001d039422_T003.exon8 3 3906740 3906887 Zm00001d039422 3904536 3910739 Zm00001d039422 Zm00001d039422,Zm00001d039422 unchanged
Zm00001d039422_T003.exon9 3 3906977 3907150 Zm00001d039422 3904536 3910739 Zm00001d039422 Zm00001d039422,Zm00001d039422 unchanged
Zm00001d039422_T003.exon10 3 3907314 3907401 Zm00001d039422 3904536 3910739 Zm00001d039422 Zm00001d039422,Zm00001d039422 unchanged
Zm00001d039422_T003.exon11 3 3907472 3907585 Zm00001d039422 3904536 3910739 Zm00001d039422 Zm00001d039422,Zm00001d039422 unchanged
Zm00001d039422_T003.exon12 3 3907933 3908030 Zm00001d039422 3904536 3910739 Zm00001d039422 Zm00001d039422,Zm00001d039422 unchanged
Zm00001d039422_T003.exon13 3 3908111 3908232 Zm00001d039422 3904536 3910739 Zm00001d039422 Zm00001d039422,Zm00001d039422 unchanged
Zm00001d039422_T004.exon14 3 3908390 3908472 Zm00001d039422 3904536 3910739 Zm00001d039422 Zm00001d039422,Zm00001d039422 unchanged
Zm00001d039422_T006.exon14 3 3908586 3909451 Zm00001d039422 3904536 3910739 Zm00001d039422 Zm00001d039422,Zm00001d039422 unchanged
Zm00001d039422_T004.exon16 3 3910300 3910739 Zm00001d039422 3904536 3910739 Zm00001d039422 Zm00001d039422,Zm00001d039422 unchanged
Zm00001d039423_T001.exon1 3 3924252 3924809 Zm00001d039423 3924252 3924809 Zm00001d039423 Zm00001d039423,Zm00001d039423 unchanged
Zm00001d039424_T001.exon1 3 3934183 3934776 Zm00001d039424 3934183 3934776 Zm00001d039424 Zm00001d039424,Zm00001d039424 unchanged
Zm00001d039427_T002.exon4 3 3980035 3980519 Zm00001d039427 3980035 3984914 Zm00001d039427 Zm00001d039427,Zm00001d039427 unchanged
Zm00001d039427_T001.exon3 3 3980617 3981072 Zm00001d039427 3980035 3984914 Zm00001d039427 Zm00001d039427,Zm00001d039427 unchanged
Zm00001d039427_T002.exon2 3 3981491 3982848 Zm00001d039427 3980035 3984914 Zm00001d039427 Zm00001d039427,Zm00001d039427 unchanged
Zm00001d039427_T002.exon1 3 3984335 3984914 Zm00001d039427 3980035 3984914 Zm00001d039427 Zm00001d039427,Zm00001d039427 unchanged
Zm00001d039428_T001.exon1 3 3991577 3992224 Zm00001d039428 3991577 3992224 Zm00001d039428 Zm00001d039428,Zm00001d039428 unchanged
Zm00001d039431_T001.exon1 3 4039914 4040191 Zm00001d039431 4039914 4043431 Zm00001d039431 Zm00001d039431,Zm00001d039431 unchanged
Zm00001d039431_T001.exon2 3 4042103 4042222 Zm00001d039431 4039914 4043431 Zm00001d039431 Zm00001d039431,Zm00001d039431 unchanged
Zm00001d039431_T001.exon3 3 4042936 4043005 Zm00001d039431 4039914 4043431 Zm00001d039431 Zm00001d039431,Zm00001d039431 unchanged
Zm00001d039431_T001.exon4 3 4043083 4043292 Zm00001d039431 4039914 4043431 Zm00001d039431 Zm00001d039431,Zm00001d039431 unchanged
Zm00001d039431_T001.exon5 3 4043408 4043431 Zm00001d039431 4039914 4043431 Zm00001d039431 Zm00001d039431,Zm00001d039431 unchanged
Zm00001d039434_T001.exon9 3 4140509 4140914 Zm00001d039434 4140509 4150100 Zm00001d039434 Zm00001d039434,Zm00001d039434 unchanged
Zm00001d039434_T001.exon8 3 4141231 4141412 Zm00001d039434 4140509 4150100 Zm00001d039434 Zm00001d039434,Zm00001d039434 unchanged
Zm00001d039434_T001.exon7 3 4141554 4141595 Zm00001d039434 4140509 4150100 Zm00001d039434 Zm00001d039434,Zm00001d039434 unchanged
Zm00001d039434_T001.exon6 3 4141700 4141741 Zm00001d039434 4140509 4150100 Zm00001d039434 Zm00001d039434,Zm00001d039434 unchanged
Zm00001d039434_T001.exon5 3 4142039 4142138 Zm00001d039434 4140509 4150100 Zm00001d039434 Zm00001d039434,Zm00001d039434 unchanged
Zm00001d039434_T001.exon4 3 4142263 4142324 Zm00001d039434 4140509 4150100 Zm00001d039434 Zm00001d039434,Zm00001d039434 unchanged
Zm00001d039434_T001.exon3 3 4143618 4143699 Zm00001d039434 4140509 4150100 Zm00001d039434 Zm00001d039434,Zm00001d039434 unchanged
Zm00001d039434_T001.exon2 3 4149128 4149387 Zm00001d039434 4140509 4150100 Zm00001d039434 Zm00001d039434,Zm00001d039434 unchanged
Zm00001d039434_T001.exon1 3 4149916 4150100 Zm00001d039434 4140509 4150100 Zm00001d039434 Zm00001d039434,Zm00001d039434 unchanged
Zm00001d039439_T001.exon2 3 4457841 4458930 Zm00001d039439 4457841 4460509 Zm00001d039439 Zm00001d039439,Zm00001d039439 unchanged
Zm00001d039439_T001.exon1 3 4459993 4460509 Zm00001d039439 4457841 4460509 Zm00001d039439 Zm00001d039439,Zm00001d039439 unchanged
Zm00001d039444_T001.exon1 3 4497708 4499243 Zm00001d039444 4497708 4499243 Zm00001d039444 Zm00001d039444,Zm00001d039444 unchanged
Zm00001d039446_T001.exon8 3 4590953 4591492 Zm00001d039446 4590953 4596170 Zm00001d039446 Zm00001d039446,Zm00001d039446 unchanged
Zm00001d039446_T001.exon7 3 4592799 4592883 Zm00001d039446 4590953 4596170 Zm00001d039446 Zm00001d039446,Zm00001d039446 unchanged
Zm00001d039446_T001.exon6 3 4593287 4593781 Zm00001d039446 4590953 4596170 Zm00001d039446 Zm00001d039446,Zm00001d039446 unchanged
Zm00001d039446_T001.exon5 3 4593915 4594321 Zm00001d039446 4590953 4596170 Zm00001d039446 Zm00001d039446,Zm00001d039446 unchanged
Zm00001d039446_T001.exon4 3 4594579 4594738 Zm00001d039446 4590953 4596170 Zm00001d039446 Zm00001d039446,Zm00001d039446 unchanged
Zm00001d039446_T001.exon3 3 4594883 4595007 Zm00001d039446 4590953 4596170 Zm00001d039446 Zm00001d039446,Zm00001d039446 unchanged
Zm00001d039446_T001.exon2 3 4595092 4595147 Zm00001d039446 4590953 4596170 Zm00001d039446 Zm00001d039446,Zm00001d039446 unchanged
Zm00001d039446_T001.exon1 3 4595807 4596170 Zm00001d039446 4590953 4596170 Zm00001d039446 Zm00001d039446,Zm00001d039446 unchanged
Zm00001d039452_T001.exon1 3 4737374 4737639 Zm00001d039452 4737374 4742907 Zm00001d039452 Zm00001d039452,Zm00001d039452 unchanged
Zm00001d039452_T001.exon2 3 4737737 4740516 Zm00001d039452 4737374 4742907 Zm00001d039452 Zm00001d039452,Zm00001d039452 unchanged
Zm00001d039452_T002.exon5 3 4740613 4740774 Zm00001d039452 4737374 4742907 Zm00001d039452 Zm00001d039452,Zm00001d039452 unchanged
Zm00001d039452_T002.exon6 3 4740997 4741151 Zm00001d039452 4737374 4742907 Zm00001d039452 Zm00001d039452,Zm00001d039452 unchanged
Zm00001d039452_T002.exon7 3 4741571 4741663 Zm00001d039452 4737374 4742907 Zm00001d039452 Zm00001d039452,Zm00001d039452 unchanged
Zm00001d039452_T002.exon8 3 4741750 4741835 Zm00001d039452 4737374 4742907 Zm00001d039452 Zm00001d039452,Zm00001d039452 unchanged
Zm00001d039452_T002.exon9 3 4741913 4742139 Zm00001d039452 4737374 4742907 Zm00001d039452 Zm00001d039452,Zm00001d039452 unchanged
Zm00001d039452_T002.exon10 3 4742218 4742451 Zm00001d039452 4737374 4742907 Zm00001d039452 Zm00001d039452,Zm00001d039452 unchanged
Zm00001d039452_T001.exon9 3 4742559 4742907 Zm00001d039452 4737374 4742907 Zm00001d039452 Zm00001d039452,Zm00001d039452 unchanged
Zm00001d039456_T001.exon3 3 4838566 4838946 Zm00001d039456 4838566 4841548 Zm00001d039456 Zm00001d039456,Zm00001d039456 unchanged
Zm00001d039456_T001.exon2 3 4839390 4839472 Zm00001d039456 4838566 4841548 Zm00001d039456 Zm00001d039456,Zm00001d039456 unchanged
Zm00001d039456_T001.exon1 3 4839563 4841548 Zm00001d039456 4838566 4841548 Zm00001d039456 Zm00001d039456,Zm00001d039456 unchanged
Zm00001d039459_T001.exon4 3 4941036 4941233 Zm00001d039459 4941036 4943303 Zm00001d039459 Zm00001d039459,Zm00001d039459 unchanged
Zm00001d039459_T001.exon3 3 4941766 4942185 Zm00001d039459 4941036 4943303 Zm00001d039459 Zm00001d039459,Zm00001d039459 unchanged
Zm00001d039459_T001.exon2 3 4942336 4942998 Zm00001d039459 4941036 4943303 Zm00001d039459 Zm00001d039459,Zm00001d039459 unchanged
Zm00001d039459_T001.exon1 3 4943214 4943303 Zm00001d039459 4941036 4943303 Zm00001d039459 Zm00001d039459,Zm00001d039459 unchanged
Zm00001d039460_T001.exon1 3 4951058 4951324 Zm00001d039460 4951058 4954231 Zm00001d039460 Zm00001d039460,Zm00001d039460 unchanged
Zm00001d039460_T001.exon2 3 4951411 4951497 Zm00001d039460 4951058 4954231 Zm00001d039460 Zm00001d039460,Zm00001d039460 unchanged
Zm00001d039460_T005.exon3 3 4951653 4951717 Zm00001d039460 4951058 4954231 Zm00001d039460 Zm00001d039460,Zm00001d039460 unchanged
Zm00001d039460_T003.exon4 3 4952018 4952162 Zm00001d039460 4951058 4954231 Zm00001d039460 Zm00001d039460,Zm00001d039460 unchanged
Zm00001d039460_T005.exon5 3 4952335 4952402 Zm00001d039460 4951058 4954231 Zm00001d039460 Zm00001d039460,Zm00001d039460 unchanged
Zm00001d039460_T005.exon6 3 4952491 4952574 Zm00001d039460 4951058 4954231 Zm00001d039460 Zm00001d039460,Zm00001d039460 unchanged
Zm00001d039460_T003.exon7 3 4953324 4953766 Zm00001d039460 4951058 4954231 Zm00001d039460 Zm00001d039460,Zm00001d039460 unchanged
Zm00001d039460_T003.exon8 3 4953859 4954231 Zm00001d039460 4951058 4954231 Zm00001d039460 Zm00001d039460,Zm00001d039460 unchanged
Zm00001d039466_T001.exon3 3 5047454 5047734 Zm00001d039466 5047454 5050085 Zm00001d039466 Zm00001d039466,Zm00001d039466 unchanged
Zm00001d039466_T001.exon2 3 5048193 5048585 Zm00001d039466 5047454 5050085 Zm00001d039466 Zm00001d039466,Zm00001d039466 unchanged
Zm00001d039466_T001.exon1 3 5049541 5050085 Zm00001d039466 5047454 5050085 Zm00001d039466 Zm00001d039466,Zm00001d039466 unchanged
Zm00001d039467_T001.exon3 3 5057283 5058509 Zm00001d039467 5057283 5059997 Zm00001d039467 Zm00001d039467,Zm00001d039467 unchanged
Zm00001d039467_T001.exon2 3 5058637 5059036 Zm00001d039467 5057283 5059997 Zm00001d039467 Zm00001d039467,Zm00001d039467 unchanged
Zm00001d039467_T001.exon1 3 5059203 5059997 Zm00001d039467 5057283 5059997 Zm00001d039467 Zm00001d039467,Zm00001d039467 unchanged
Zm00001d039468_T001.exon1 3 5118949 5119466 Zm00001d039468 5118949 5119466 Zm00001d039468 Zm00001d039468,Zm00001d039468 unchanged
Zm00001d039470_T001.exon1 3 5152055 5152253 Zm00001d039470 5152055 5153022 Zm00001d039470 Zm00001d039470,Zm00001d039470 unchanged
Zm00001d039470_T001.exon2 3 5152345 5152394 Zm00001d039470 5152055 5153022 Zm00001d039470 Zm00001d039470,Zm00001d039470 unchanged
Zm00001d039470_T001.exon3 3 5152535 5153022 Zm00001d039470 5152055 5153022 Zm00001d039470 Zm00001d039470,Zm00001d039470 unchanged
Zm00001d039480_T001.exon2 3 5485889 5490067 Zm00001d039480 5485889 5491107 Zm00001d039480 Zm00001d039480,Zm00001d039480 unchanged
Zm00001d039480_T001.exon1 3 5490158 5491107 Zm00001d039480 5485889 5491107 Zm00001d039480 Zm00001d039480,Zm00001d039480 unchanged
Zm00001d039486_T001.exon1 3 5610195 5610431 Zm00001d039486 5610195 5610431 Zm00001d039486 Zm00001d039486,Zm00001d039486 unchanged
Zm00001d039487_T001.exon1 3 5625096 5625611 Zm00001d039487 5625096 5627096 Zm00001d039487 Zm00001d039487,Zm00001d039487 unchanged
Zm00001d039487_T001.exon2 3 5625716 5625876 Zm00001d039487 5625096 5627096 Zm00001d039487 Zm00001d039487,Zm00001d039487 unchanged
Zm00001d039487_T001.exon3 3 5626004 5627096 Zm00001d039487 5625096 5627096 Zm00001d039487 Zm00001d039487,Zm00001d039487 unchanged
Zm00001d039491_T001.exon1 3 5766074 5766876 Zm00001d039491 5766074 5768360 Zm00001d039491 Zm00001d039491,Zm00001d039491 unchanged
Zm00001d039491_T001.exon2 3 5766982 5767071 Zm00001d039491 5766074 5768360 Zm00001d039491 Zm00001d039491,Zm00001d039491 unchanged
Zm00001d039491_T001.exon3 3 5767183 5767284 Zm00001d039491 5766074 5768360 Zm00001d039491 Zm00001d039491,Zm00001d039491 unchanged
Zm00001d039491_T001.exon4 3 5767333 5767389 Zm00001d039491 5766074 5768360 Zm00001d039491 Zm00001d039491,Zm00001d039491 unchanged
Zm00001d039491_T001.exon5 3 5767548 5767619 Zm00001d039491 5766074 5768360 Zm00001d039491 Zm00001d039491,Zm00001d039491 unchanged
Zm00001d039491_T001.exon6 3 5767702 5767797 Zm00001d039491 5766074 5768360 Zm00001d039491 Zm00001d039491,Zm00001d039491 unchanged
Zm00001d039491_T001.exon7 3 5767881 5767985 Zm00001d039491 5766074 5768360 Zm00001d039491 Zm00001d039491,Zm00001d039491 unchanged
Zm00001d039491_T001.exon8 3 5768104 5768360 Zm00001d039491 5766074 5768360 Zm00001d039491 Zm00001d039491,Zm00001d039491 unchanged
Zm00001d039492_T001.exon1 3 5810144 5810603 Zm00001d039492 5810144 5811850 Zm00001d039492 Zm00001d039492,Zm00001d039492 unchanged
Zm00001d039492_T001.exon2 3 5810756 5810952 Zm00001d039492 5810144 5811850 Zm00001d039492 Zm00001d039492,Zm00001d039492 unchanged
Zm00001d039492_T001.exon3 3 5811067 5811850 Zm00001d039492 5810144 5811850 Zm00001d039492 Zm00001d039492,Zm00001d039492 unchanged
Zm00001d039500_T001.exon1 3 6072563 6073027 Zm00001d039500 6072563 6073027 Zm00001d039500 Zm00001d039500,Zm00001d039500 unchanged
Zm00001d039504_T001.exon1 3 6087610 6087843 Zm00001d039504 6087610 6088494 Zm00001d039504 Zm00001d039504,Zm00001d039504 unchanged
Zm00001d039504_T001.exon2 3 6087948 6088088 Zm00001d039504 6087610 6088494 Zm00001d039504 Zm00001d039504,Zm00001d039504 unchanged
Zm00001d039504_T001.exon3 3 6088222 6088494 Zm00001d039504 6087610 6088494 Zm00001d039504 Zm00001d039504,Zm00001d039504 unchanged
Zm00001d039512_T008.exon1 3 6248474 6250006 Zm00001d039512 6248474 6252241 Zm00001d039512 Zm00001d039512,Zm00001d039512 unchanged
Zm00001d039512_T008.exon2 3 6250081 6250263 Zm00001d039512 6248474 6252241 Zm00001d039512 Zm00001d039512,Zm00001d039512 unchanged
Zm00001d039512_T008.exon3 3 6250487 6250561 Zm00001d039512 6248474 6252241 Zm00001d039512 Zm00001d039512,Zm00001d039512 unchanged
Zm00001d039512_T008.exon4 3 6250648 6251024 Zm00001d039512 6248474 6252241 Zm00001d039512 Zm00001d039512,Zm00001d039512 unchanged
Zm00001d039512_T010.exon7 3 6251107 6251237 Zm00001d039512 6248474 6252241 Zm00001d039512 Zm00001d039512,Zm00001d039512 unchanged
Zm00001d039512_T010.exon8 3 6251462 6251543 Zm00001d039512 6248474 6252241 Zm00001d039512 Zm00001d039512,Zm00001d039512 unchanged
Zm00001d039512_T008.exon7 3 6251623 6252241 Zm00001d039512 6248474 6252241 Zm00001d039512 Zm00001d039512,Zm00001d039512 unchanged
Zm00001d039513_T001.exon6 3 6287613 6288034 Zm00001d039513 6287613 6290045 Zm00001d039513 Zm00001d039513,Zm00001d039513 unchanged
Zm00001d039513_T001.exon5 3 6288142 6288211 Zm00001d039513 6287613 6290045 Zm00001d039513 Zm00001d039513,Zm00001d039513 unchanged
Zm00001d039513_T001.exon4 3 6288356 6288491 Zm00001d039513 6287613 6290045 Zm00001d039513 Zm00001d039513,Zm00001d039513 unchanged
Zm00001d039513_T001.exon3 3 6288621 6288874 Zm00001d039513 6287613 6290045 Zm00001d039513 Zm00001d039513,Zm00001d039513 unchanged
Zm00001d039513_T001.exon2 3 6289005 6289089 Zm00001d039513 6287613 6290045 Zm00001d039513 Zm00001d039513,Zm00001d039513 unchanged
Zm00001d039513_T001.exon1 3 6289185 6290045 Zm00001d039513 6287613 6290045 Zm00001d039513 Zm00001d039513,Zm00001d039513 unchanged
Zm00001d039517_T001.exon4 3 6375732 6377460 Zm00001d039517 6375732 6379654 Zm00001d039517 Zm00001d039517,Zm00001d039517 unchanged
Zm00001d039517_T001.exon3 3 6377601 6377854 Zm00001d039517 6375732 6379654 Zm00001d039517 Zm00001d039517,Zm00001d039517 unchanged
Zm00001d039517_T001.exon2 3 6379066 6379146 Zm00001d039517 6375732 6379654 Zm00001d039517 Zm00001d039517,Zm00001d039517 unchanged
Zm00001d039517_T001.exon1 3 6379179 6379654 Zm00001d039517 6375732 6379654 Zm00001d039517 Zm00001d039517,Zm00001d039517 unchanged
Zm00001d039518_T001.exon1 3 6553963 6554129 Zm00001d039518 6553963 6562166 Zm00001d039518 Zm00001d039518,Zm00001d039518 unchanged
Zm00001d039518_T001.exon2 3 6554274 6554355 Zm00001d039518 6553963 6562166 Zm00001d039518 Zm00001d039518,Zm00001d039518 unchanged
Zm00001d039518_T001.exon3 3 6555164 6555645 Zm00001d039518 6553963 6562166 Zm00001d039518 Zm00001d039518,Zm00001d039518 unchanged
Zm00001d039518_T011.exon2 3 6556073 6556288 Zm00001d039518 6553963 6562166 Zm00001d039518 Zm00001d039518,Zm00001d039518 unchanged
Zm00001d039518_T011.exon3 3 6556372 6556734 Zm00001d039518 6553963 6562166 Zm00001d039518 Zm00001d039518,Zm00001d039518 unchanged
Zm00001d039518_T001.exon6 3 6556819 6556848 Zm00001d039518 6553963 6562166 Zm00001d039518 Zm00001d039518,Zm00001d039518 unchanged
Zm00001d039518_T001.exon7 3 6557108 6557335 Zm00001d039518 6553963 6562166 Zm00001d039518 Zm00001d039518,Zm00001d039518 unchanged
Zm00001d039518_T001.exon8 3 6557430 6557591 Zm00001d039518 6553963 6562166 Zm00001d039518 Zm00001d039518,Zm00001d039518 unchanged
Zm00001d039518_T005.exon8 3 6558104 6558325 Zm00001d039518 6553963 6562166 Zm00001d039518 Zm00001d039518,Zm00001d039518 unchanged
Zm00001d039518_T005.exon9 3 6558416 6558613 Zm00001d039518 6553963 6562166 Zm00001d039518 Zm00001d039518,Zm00001d039518 unchanged
Zm00001d039518_T005.exon10 3 6559245 6559448 Zm00001d039518 6553963 6562166 Zm00001d039518 Zm00001d039518,Zm00001d039518 unchanged
Zm00001d039518_T001.exon12 3 6559528 6559611 Zm00001d039518 6553963 6562166 Zm00001d039518 Zm00001d039518,Zm00001d039518 unchanged
Zm00001d039518_T001.exon13 3 6560160 6560355 Zm00001d039518 6553963 6562166 Zm00001d039518 Zm00001d039518,Zm00001d039518 unchanged
Zm00001d039518_T001.exon14 3 6561141 6562166 Zm00001d039518 6553963 6562166 Zm00001d039518 Zm00001d039518,Zm00001d039518 unchanged
Zm00001d039521_T007.exon3 3 6773256 6775232 Zm00001d039521 6773256 6776999 Zm00001d039521 Zm00001d039521,Zm00001d039521 unchanged
Zm00001d039521_T003.exon2 3 6775321 6776493 Zm00001d039521 6773256 6776999 Zm00001d039521 Zm00001d039521,Zm00001d039521 unchanged
Zm00001d039521_T007.exon1 3 6776588 6776999 Zm00001d039521 6773256 6776999 Zm00001d039521 Zm00001d039521,Zm00001d039521 unchanged
Zm00001d039529_T001.exon4 3 7302032 7302758 Zm00001d039529 7302032 7304942 Zm00001d039529 Zm00001d039529,Zm00001d039529 unchanged
Zm00001d039529_T001.exon3 3 7302878 7303152 Zm00001d039529 7302032 7304942 Zm00001d039529 Zm00001d039529,Zm00001d039529 unchanged
Zm00001d039529_T001.exon2 3 7304414 7304692 Zm00001d039529 7302032 7304942 Zm00001d039529 Zm00001d039529,Zm00001d039529 unchanged
Zm00001d039529_T002.exon1 3 7304766 7304942 Zm00001d039529 7302032 7304942 Zm00001d039529 Zm00001d039529,Zm00001d039529 unchanged
Zm00001d039531_T001.exon1 3 7394664 7394956 Zm00001d039531 7394664 7395768 Zm00001d039531 Zm00001d039531,Zm00001d039531 unchanged
Zm00001d039531_T001.exon2 3 7395085 7395285 Zm00001d039531 7394664 7395768 Zm00001d039531 Zm00001d039531,Zm00001d039531 unchanged
Zm00001d039531_T001.exon3 3 7395441 7395768 Zm00001d039531 7394664 7395768 Zm00001d039531 Zm00001d039531,Zm00001d039531 unchanged
Zm00001d039532_T001.exon3 3 7399394 7400448 Zm00001d039532 7399394 7401753 Zm00001d039532 Zm00001d039532,Zm00001d039532 unchanged
Zm00001d039532_T001.exon2 3 7400606 7401361 Zm00001d039532 7399394 7401753 Zm00001d039532 Zm00001d039532,Zm00001d039532 unchanged
Zm00001d039532_T001.exon1 3 7401547 7401753 Zm00001d039532 7399394 7401753 Zm00001d039532 Zm00001d039532,Zm00001d039532 unchanged
Zm00001d039544_T001.exon17 3 7774836 7775046 Zm00001d039544 7774836 7804037 Zm00001d039544 Zm00001d039544,Zm00001d039544 unchanged
Zm00001d039544_T001.exon16 3 7777304 7777391 Zm00001d039544 7774836 7804037 Zm00001d039544 Zm00001d039544,Zm00001d039544 unchanged
Zm00001d039544_T001.exon15 3 7777496 7777554 Zm00001d039544 7774836 7804037 Zm00001d039544 Zm00001d039544,Zm00001d039544 unchanged
Zm00001d039544_T001.exon14 3 7778210 7778254 Zm00001d039544 7774836 7804037 Zm00001d039544 Zm00001d039544,Zm00001d039544 unchanged
Zm00001d039544_T001.exon13 3 7778339 7778655 Zm00001d039544 7774836 7804037 Zm00001d039544 Zm00001d039544,Zm00001d039544 unchanged
Zm00001d039544_T001.exon12 3 7786086 7786168 Zm00001d039544 7774836 7804037 Zm00001d039544 Zm00001d039544,Zm00001d039544 unchanged
Zm00001d039544_T001.exon11 3 7786238 7786389 Zm00001d039544 7774836 7804037 Zm00001d039544 Zm00001d039544,Zm00001d039544 unchanged
Zm00001d039544_T001.exon10 3 7795358 7795487 Zm00001d039544 7774836 7804037 Zm00001d039544 Zm00001d039544,Zm00001d039544 unchanged
Zm00001d039544_T001.exon9 3 7795792 7795873 Zm00001d039544 7774836 7804037 Zm00001d039544 Zm00001d039544,Zm00001d039544 unchanged
Zm00001d039544_T001.exon8 3 7795956 7796086 Zm00001d039544 7774836 7804037 Zm00001d039544 Zm00001d039544,Zm00001d039544 unchanged
Zm00001d039544_T001.exon7 3 7796232 7796325 Zm00001d039544 7774836 7804037 Zm00001d039544 Zm00001d039544,Zm00001d039544 unchanged
Zm00001d039544_T001.exon6 3 7796423 7796696 Zm00001d039544 7774836 7804037 Zm00001d039544 Zm00001d039544,Zm00001d039544 unchanged
Zm00001d039544_T001.exon5 3 7797200 7797321 Zm00001d039544 7774836 7804037 Zm00001d039544 Zm00001d039544,Zm00001d039544 unchanged
Zm00001d039544_T001.exon4 3 7797609 7797726 Zm00001d039544 7774836 7804037 Zm00001d039544 Zm00001d039544,Zm00001d039544 unchanged
Zm00001d039544_T001.exon3 3 7801711 7803014 Zm00001d039544 7774836 7804037 Zm00001d039544 Zm00001d039544,Zm00001d039544 unchanged
Zm00001d039544_T001.exon2 3 7803238 7803315 Zm00001d039544 7774836 7804037 Zm00001d039544 Zm00001d039544,Zm00001d039544 unchanged
Zm00001d039544_T001.exon1 3 7803941 7804037 Zm00001d039544 7774836 7804037 Zm00001d039544 Zm00001d039544,Zm00001d039544 unchanged
Zm00001d039546_T007.exon2 3 7807369 7811649 Zm00001d039546 7807369 7812273 Zm00001d039546 Zm00001d039546,Zm00001d039546 unchanged
Zm00001d039546_T001.exon1 3 7811723 7812273 Zm00001d039546 7807369 7812273 Zm00001d039546 Zm00001d039546,Zm00001d039546 unchanged
Zm00001d039555_T001.exon1 3 7933763 7933798 Zm00001d039555 7933763 7935594 Zm00001d039555 Zm00001d039555,Zm00001d039555 unchanged
Zm00001d039555_T001.exon2 3 7933943 7934010 Zm00001d039555 7933763 7935594 Zm00001d039555 Zm00001d039555,Zm00001d039555 unchanged
Zm00001d039555_T001.exon3 3 7934099 7934234 Zm00001d039555 7933763 7935594 Zm00001d039555 Zm00001d039555,Zm00001d039555 unchanged
Zm00001d039555_T001.exon4 3 7934320 7934596 Zm00001d039555 7933763 7935594 Zm00001d039555 Zm00001d039555,Zm00001d039555 unchanged
Zm00001d039555_T001.exon5 3 7934684 7934768 Zm00001d039555 7933763 7935594 Zm00001d039555 Zm00001d039555,Zm00001d039555 unchanged
Zm00001d039555_T001.exon6 3 7934849 7934973 Zm00001d039555 7933763 7935594 Zm00001d039555 Zm00001d039555,Zm00001d039555 unchanged
Zm00001d039555_T001.exon7 3 7935065 7935136 Zm00001d039555 7933763 7935594 Zm00001d039555 Zm00001d039555,Zm00001d039555 unchanged
Zm00001d039555_T001.exon8 3 7935235 7935594 Zm00001d039555 7933763 7935594 Zm00001d039555 Zm00001d039555,Zm00001d039555 unchanged
Zm00001d039558_T001.exon1 3 7974205 7974854 Zm00001d039558 7974205 7978519 Zm00001d039558 Zm00001d039558,Zm00001d039558 unchanged
Zm00001d039558_T001.exon2 3 7974947 7975101 Zm00001d039558 7974205 7978519 Zm00001d039558 Zm00001d039558,Zm00001d039558 unchanged
Zm00001d039558_T001.exon3 3 7975190 7975402 Zm00001d039558 7974205 7978519 Zm00001d039558 Zm00001d039558,Zm00001d039558 unchanged
Zm00001d039558_T001.exon4 3 7975477 7975602 Zm00001d039558 7974205 7978519 Zm00001d039558 Zm00001d039558,Zm00001d039558 unchanged
Zm00001d039558_T001.exon5 3 7976353 7976768 Zm00001d039558 7974205 7978519 Zm00001d039558 Zm00001d039558,Zm00001d039558 unchanged
Zm00001d039558_T001.exon6 3 7976851 7977050 Zm00001d039558 7974205 7978519 Zm00001d039558 Zm00001d039558,Zm00001d039558 unchanged
Zm00001d039558_T001.exon7 3 7977137 7977252 Zm00001d039558 7974205 7978519 Zm00001d039558 Zm00001d039558,Zm00001d039558 unchanged
Zm00001d039558_T001.exon8 3 7977326 7977582 Zm00001d039558 7974205 7978519 Zm00001d039558 Zm00001d039558,Zm00001d039558 unchanged
Zm00001d039558_T001.exon9 3 7977673 7977745 Zm00001d039558 7974205 7978519 Zm00001d039558 Zm00001d039558,Zm00001d039558 unchanged
Zm00001d039558_T001.exon10 3 7977838 7978010 Zm00001d039558 7974205 7978519 Zm00001d039558 Zm00001d039558,Zm00001d039558 unchanged
Zm00001d039558_T001.exon11 3 7978346 7978519 Zm00001d039558 7974205 7978519 Zm00001d039558 Zm00001d039558,Zm00001d039558 unchanged
Zm00001d039559_T001.exon1 3 7978261 7978384 Zm00001d039559 7978261 7980510 Zm00001d039559 Zm00001d039559,Zm00001d039559 unchanged
Zm00001d039559_T001.exon2 3 7978479 7978599 Zm00001d039559 7978261 7980510 Zm00001d039559 Zm00001d039559,Zm00001d039559 unchanged
Zm00001d039559_T001.exon3 3 7979585 7979776 Zm00001d039559 7978261 7980510 Zm00001d039559 Zm00001d039559,Zm00001d039559 unchanged
Zm00001d039559_T001.exon4 3 7979962 7980019 Zm00001d039559 7978261 7980510 Zm00001d039559 Zm00001d039559,Zm00001d039559 unchanged
Zm00001d039559_T001.exon5 3 7980268 7980510 Zm00001d039559 7978261 7980510 Zm00001d039559 Zm00001d039559,Zm00001d039559 unchanged
Zm00001d039564_T003.exon1 3 8065603 8066676 Zm00001d039564 8065603 8073539 Zm00001d039564 Zm00001d039564,Zm00001d039564 unchanged
Zm00001d039564_T007.exon3 3 8066788 8066968 Zm00001d039564 8065603 8073539 Zm00001d039564 Zm00001d039564,Zm00001d039564 unchanged
Zm00001d039564_T007.exon4 3 8067065 8067457 Zm00001d039564 8065603 8073539 Zm00001d039564 Zm00001d039564,Zm00001d039564 unchanged
Zm00001d039564_T019.exon2 3 8067533 8067658 Zm00001d039564 8065603 8073539 Zm00001d039564 Zm00001d039564,Zm00001d039564 unchanged
Zm00001d039564_T019.exon3 3 8067732 8067797 Zm00001d039564 8065603 8073539 Zm00001d039564 Zm00001d039564,Zm00001d039564 unchanged
Zm00001d039564_T019.exon4 3 8069086 8070870 Zm00001d039564 8065603 8073539 Zm00001d039564 Zm00001d039564,Zm00001d039564 unchanged
Zm00001d039564_T003.exon7 3 8070940 8071658 Zm00001d039564 8065603 8073539 Zm00001d039564 Zm00001d039564,Zm00001d039564 unchanged
Zm00001d039564_T003.exon8 3 8072261 8072779 Zm00001d039564 8065603 8073539 Zm00001d039564 Zm00001d039564,Zm00001d039564 unchanged
Zm00001d039564_T003.exon9 3 8072877 8073009 Zm00001d039564 8065603 8073539 Zm00001d039564 Zm00001d039564,Zm00001d039564 unchanged
Zm00001d039564_T003.exon10 3 8073134 8073539 Zm00001d039564 8065603 8073539 Zm00001d039564 Zm00001d039564,Zm00001d039564 unchanged
Zm00001d039565_T001.exon2 3 8100419 8100925 Zm00001d039565 8100419 8101465 Zm00001d039565 Zm00001d039565,Zm00001d039565 unchanged
Zm00001d039565_T001.exon1 3 8101036 8101465 Zm00001d039565 8100419 8101465 Zm00001d039565 Zm00001d039565,Zm00001d039565 unchanged
Zm00001d039575_T001.exon1 3 8204808 8205870 Zm00001d039575 8204808 8206696 Zm00001d039575 Zm00001d039575,Zm00001d039575 unchanged
Zm00001d039575_T001.exon2 3 8206234 8206696 Zm00001d039575 8204808 8206696 Zm00001d039575 Zm00001d039575,Zm00001d039575 unchanged
Zm00001d039576_T001.exon2 3 8207193 8208541 Zm00001d039576 8207193 8209232 Zm00001d039576 Zm00001d039576,Zm00001d039576 unchanged
Zm00001d039576_T001.exon1 3 8209150 8209232 Zm00001d039576 8207193 8209232 Zm00001d039576 Zm00001d039576,Zm00001d039576 unchanged
Zm00001d039578_T001.exon1 3 8255397 8255884 Zm00001d039578 8255397 8262495 Zm00001d039578 Zm00001d039578,Zm00001d039578 unchanged
Zm00001d039578_T001.exon2 3 8255992 8256080 Zm00001d039578 8255397 8262495 Zm00001d039578 Zm00001d039578,Zm00001d039578 unchanged
Zm00001d039578_T001.exon3 3 8256205 8256296 Zm00001d039578 8255397 8262495 Zm00001d039578 Zm00001d039578,Zm00001d039578 unchanged
Zm00001d039578_T001.exon4 3 8256388 8257979 Zm00001d039578 8255397 8262495 Zm00001d039578 Zm00001d039578,Zm00001d039578 unchanged
Zm00001d039578_T001.exon5 3 8258882 8259749 Zm00001d039578 8255397 8262495 Zm00001d039578 Zm00001d039578,Zm00001d039578 unchanged
Zm00001d039578_T003.exon10 3 8259865 8262495 Zm00001d039578 8255397 8262495 Zm00001d039578 Zm00001d039578,Zm00001d039578 unchanged
Zm00001d039581_T001.exon1 3 8291514 8292125 Zm00001d039581 8291514 8292125 Zm00001d039581 Zm00001d039581,Zm00001d039581 unchanged
Zm00001d039582_T002.exon1 3 8333382 8333634 Zm00001d039582 8333382 8337535 Zm00001d039582 Zm00001d039582,Zm00001d039582 unchanged
Zm00001d039582_T002.exon2 3 8333937 8334306 Zm00001d039582 8333382 8337535 Zm00001d039582 Zm00001d039582,Zm00001d039582 unchanged
Zm00001d039582_T002.exon3 3 8335439 8335526 Zm00001d039582 8333382 8337535 Zm00001d039582 Zm00001d039582,Zm00001d039582 unchanged
Zm00001d039582_T002.exon4 3 8335608 8335721 Zm00001d039582 8333382 8337535 Zm00001d039582 Zm00001d039582,Zm00001d039582 unchanged
Zm00001d039582_T002.exon5 3 8335833 8336816 Zm00001d039582 8333382 8337535 Zm00001d039582 Zm00001d039582,Zm00001d039582 unchanged
Zm00001d039582_T002.exon6 3 8336890 8337535 Zm00001d039582 8333382 8337535 Zm00001d039582 Zm00001d039582,Zm00001d039582 unchanged
Zm00001d039584_T001.exon1 3 8455756 8456213 Zm00001d039584 8455756 8463632 Zm00001d039584 Zm00001d039584,Zm00001d039584 unchanged
Zm00001d039584_T001.exon2 3 8456338 8456640 Zm00001d039584 8455756 8463632 Zm00001d039584 Zm00001d039584,Zm00001d039584 unchanged
Zm00001d039584_T001.exon3 3 8462983 8463632 Zm00001d039584 8455756 8463632 Zm00001d039584 Zm00001d039584,Zm00001d039584 unchanged
Zm00001d039593_T001.exon1 3 8554428 8554904 Zm00001d039593 8554428 8555451 Zm00001d039593 Zm00001d039593,Zm00001d039593 unchanged
Zm00001d039593_T001.exon2 3 8554934 8555197 Zm00001d039593 8554428 8555451 Zm00001d039593 Zm00001d039593,Zm00001d039593 unchanged
Zm00001d039593_T001.exon3 3 8555254 8555451 Zm00001d039593 8554428 8555451 Zm00001d039593 Zm00001d039593,Zm00001d039593 unchanged
Zm00001d039595_T002.exon1 3 8566171 8566365 Zm00001d039595 8566171 8571656 Zm00001d039595 Zm00001d039595,Zm00001d039595 unchanged
Zm00001d039595_T002.exon2 3 8566475 8566585 Zm00001d039595 8566171 8571656 Zm00001d039595 Zm00001d039595,Zm00001d039595 unchanged
Zm00001d039595_T002.exon3 3 8568057 8568143 Zm00001d039595 8566171 8571656 Zm00001d039595 Zm00001d039595,Zm00001d039595 unchanged
Zm00001d039595_T002.exon4 3 8568223 8568266 Zm00001d039595 8566171 8571656 Zm00001d039595 Zm00001d039595,Zm00001d039595 unchanged
Zm00001d039595_T002.exon5 3 8568329 8568410 Zm00001d039595 8566171 8571656 Zm00001d039595 Zm00001d039595,Zm00001d039595 unchanged
Zm00001d039595_T002.exon6 3 8568546 8568652 Zm00001d039595 8566171 8571656 Zm00001d039595 Zm00001d039595,Zm00001d039595 unchanged
Zm00001d039595_T002.exon7 3 8569437 8569599 Zm00001d039595 8566171 8571656 Zm00001d039595 Zm00001d039595,Zm00001d039595 unchanged
Zm00001d039595_T002.exon8 3 8569672 8569761 Zm00001d039595 8566171 8571656 Zm00001d039595 Zm00001d039595,Zm00001d039595 unchanged
Zm00001d039595_T002.exon9 3 8569938 8570049 Zm00001d039595 8566171 8571656 Zm00001d039595 Zm00001d039595,Zm00001d039595 unchanged
Zm00001d039595_T002.exon10 3 8570447 8570489 Zm00001d039595 8566171 8571656 Zm00001d039595 Zm00001d039595,Zm00001d039595 unchanged
Zm00001d039595_T002.exon11 3 8570790 8571656 Zm00001d039595 8566171 8571656 Zm00001d039595 Zm00001d039595,Zm00001d039595 unchanged
Zm00001d039597_T001.exon1 3 8669243 8670391 Zm00001d039597 8669243 8671574 Zm00001d039597 Zm00001d039597,Zm00001d039597 unchanged
Zm00001d039597_T001.exon2 3 8670909 8671574 Zm00001d039597 8669243 8671574 Zm00001d039597 Zm00001d039597,Zm00001d039597 unchanged
Zm00001d039601_T001.exon12 3 8736675 8737109 Zm00001d039601 8736675 8740190 Zm00001d039601 Zm00001d039601,Zm00001d039601 unchanged
Zm00001d039601_T001.exon11 3 8737202 8737274 Zm00001d039601 8736675 8740190 Zm00001d039601 Zm00001d039601,Zm00001d039601 unchanged
Zm00001d039601_T001.exon10 3 8737365 8737621 Zm00001d039601 8736675 8740190 Zm00001d039601 Zm00001d039601,Zm00001d039601 unchanged
Zm00001d039601_T001.exon9 3 8737695 8737811 Zm00001d039601 8736675 8740190 Zm00001d039601 Zm00001d039601,Zm00001d039601 unchanged
Zm00001d039601_T001.exon8 3 8737898 8738096 Zm00001d039601 8736675 8740190 Zm00001d039601 Zm00001d039601,Zm00001d039601 unchanged
Zm00001d039601_T001.exon7 3 8738179 8738594 Zm00001d039601 8736675 8740190 Zm00001d039601 Zm00001d039601,Zm00001d039601 unchanged
Zm00001d039601_T001.exon6 3 8738721 8738796 Zm00001d039601 8736675 8740190 Zm00001d039601 Zm00001d039601,Zm00001d039601 unchanged
Zm00001d039601_T001.exon5 3 8738875 8739008 Zm00001d039601 8736675 8740190 Zm00001d039601 Zm00001d039601,Zm00001d039601 unchanged
Zm00001d039601_T001.exon4 3 8739097 8739222 Zm00001d039601 8736675 8740190 Zm00001d039601 Zm00001d039601,Zm00001d039601 unchanged
Zm00001d039601_T001.exon3 3 8739297 8739509 Zm00001d039601 8736675 8740190 Zm00001d039601 Zm00001d039601,Zm00001d039601 unchanged
Zm00001d039601_T001.exon2 3 8739598 8739752 Zm00001d039601 8736675 8740190 Zm00001d039601 Zm00001d039601,Zm00001d039601 unchanged
Zm00001d039601_T001.exon1 3 8739845 8740190 Zm00001d039601 8736675 8740190 Zm00001d039601 Zm00001d039601,Zm00001d039601 unchanged
Zm00001d039613_T001.exon4 3 9084078 9084777 Zm00001d039613 9084078 9086848 Zm00001d039613 Zm00001d039613,Zm00001d039613 unchanged
Zm00001d039613_T004.exon2 3 9084885 9085134 Zm00001d039613 9084078 9086848 Zm00001d039613 Zm00001d039613,Zm00001d039613 unchanged
Zm00001d039613_T001.exon2 3 9085372 9085507 Zm00001d039613 9084078 9086848 Zm00001d039613 Zm00001d039613,Zm00001d039613 unchanged
Zm00001d039613_T001.exon1 3 9086173 9086848 Zm00001d039613 9084078 9086848 Zm00001d039613 Zm00001d039613,Zm00001d039613 unchanged
Zm00001d039614_T001.exon5 3 9087885 9088362 Zm00001d039614 9087885 9092751 Zm00001d039614 Zm00001d039614,Zm00001d039614 unchanged
Zm00001d039614_T001.exon4 3 9089426 9089623 Zm00001d039614 9087885 9092751 Zm00001d039614 Zm00001d039614,Zm00001d039614 unchanged
Zm00001d039614_T001.exon3 3 9090230 9090399 Zm00001d039614 9087885 9092751 Zm00001d039614 Zm00001d039614,Zm00001d039614 unchanged
Zm00001d039614_T001.exon2 3 9090504 9090754 Zm00001d039614 9087885 9092751 Zm00001d039614 Zm00001d039614,Zm00001d039614 unchanged
Zm00001d039614_T001.exon1 3 9092373 9092751 Zm00001d039614 9087885 9092751 Zm00001d039614 Zm00001d039614,Zm00001d039614 unchanged
Zm00001d039619_T002.exon2 3 9222580 9223016 Zm00001d039619 9222580 9227892 Zm00001d039619 Zm00001d039619,Zm00001d039619 unchanged
Zm00001d039619_T002.exon1 3 9223149 9227892 Zm00001d039619 9222580 9227892 Zm00001d039619 Zm00001d039619,Zm00001d039619 unchanged
Zm00001d039621_T001.exon2 3 9287477 9287594 Zm00001d039621 9287477 9289330 Zm00001d039621 Zm00001d039621,Zm00001d039621 unchanged
Zm00001d039621_T001.exon1 3 9289170 9289330 Zm00001d039621 9287477 9289330 Zm00001d039621 Zm00001d039621,Zm00001d039621 unchanged
Zm00001d039623_T001.exon5 3 9345334 9346195 Zm00001d039623 9345334 9348991 Zm00001d039623 Zm00001d039623,Zm00001d039623 unchanged
Zm00001d039623_T001.exon4 3 9346277 9346553 Zm00001d039623 9345334 9348991 Zm00001d039623 Zm00001d039623,Zm00001d039623 unchanged
Zm00001d039623_T001.exon3 3 9346626 9346751 Zm00001d039623 9345334 9348991 Zm00001d039623 Zm00001d039623,Zm00001d039623 unchanged
Zm00001d039623_T001.exon2 3 9347083 9347871 Zm00001d039623 9345334 9348991 Zm00001d039623 Zm00001d039623,Zm00001d039623 unchanged
Zm00001d039623_T001.exon1 3 9348828 9348991 Zm00001d039623 9345334 9348991 Zm00001d039623 Zm00001d039623,Zm00001d039623 unchanged
Zm00001d039625_T001.exon1 3 9377677 9379269 Zm00001d039625 9377677 9380955 Zm00001d039625 Zm00001d039625,Zm00001d039625 unchanged
Zm00001d039625_T001.exon2 3 9380215 9380955 Zm00001d039625 9377677 9380955 Zm00001d039625 Zm00001d039625,Zm00001d039625 unchanged
Zm00001d039626_T003.exon4 3 9425839 9426176 Zm00001d039626 9425839 9428729 Zm00001d039626 Zm00001d039626,Zm00001d039626 unchanged
Zm00001d039626_T003.exon3 3 9426280 9426854 Zm00001d039626 9425839 9428729 Zm00001d039626 Zm00001d039626,Zm00001d039626 unchanged
Zm00001d039626_T002.exon2 3 9427994 9428107 Zm00001d039626 9425839 9428729 Zm00001d039626 Zm00001d039626,Zm00001d039626 unchanged
Zm00001d039626_T002.exon1 3 9428198 9428729 Zm00001d039626 9425839 9428729 Zm00001d039626 Zm00001d039626,Zm00001d039626 unchanged
Zm00001d039629_T001.exon1 3 9515545 9516015 Zm00001d039629 9515545 9516015 Zm00001d039629 Zm00001d039629,Zm00001d039629 unchanged
Zm00001d039632_T001.exon6 3 9613563 9613954 Zm00001d039632 9613563 9616820 Zm00001d039632 Zm00001d039632,Zm00001d039632 unchanged
Zm00001d039632_T001.exon5 3 9614163 9614447 Zm00001d039632 9613563 9616820 Zm00001d039632 Zm00001d039632,Zm00001d039632 unchanged
Zm00001d039632_T001.exon4 3 9614535 9614661 Zm00001d039632 9613563 9616820 Zm00001d039632 Zm00001d039632,Zm00001d039632 unchanged
Zm00001d039632_T001.exon3 3 9614813 9614877 Zm00001d039632 9613563 9616820 Zm00001d039632 Zm00001d039632,Zm00001d039632 unchanged
Zm00001d039632_T001.exon2 3 9614942 9615059 Zm00001d039632 9613563 9616820 Zm00001d039632 Zm00001d039632,Zm00001d039632 unchanged
Zm00001d039632_T001.exon1 3 9616713 9616820 Zm00001d039632 9613563 9616820 Zm00001d039632 Zm00001d039632,Zm00001d039632 unchanged
Zm00001d039633_T001.exon1 3 9624091 9624314 Zm00001d039633 9624091 9640996 Zm00001d039633 Zm00001d039633,Zm00001d039633 unchanged
Zm00001d039633_T001.exon2 3 9624409 9624709 Zm00001d039633 9624091 9640996 Zm00001d039633 Zm00001d039633,Zm00001d039633 unchanged
Zm00001d039633_T001.exon3 3 9639273 9639375 Zm00001d039633 9624091 9640996 Zm00001d039633 Zm00001d039633,Zm00001d039633 unchanged
Zm00001d039633_T001.exon4 3 9639472 9639656 Zm00001d039633 9624091 9640996 Zm00001d039633 Zm00001d039633,Zm00001d039633 unchanged
Zm00001d039633_T001.exon5 3 9640078 9640279 Zm00001d039633 9624091 9640996 Zm00001d039633 Zm00001d039633,Zm00001d039633 unchanged
Zm00001d039633_T001.exon6 3 9640370 9640549 Zm00001d039633 9624091 9640996 Zm00001d039633 Zm00001d039633,Zm00001d039633 unchanged
Zm00001d039633_T001.exon7 3 9640643 9640669 Zm00001d039633 9624091 9640996 Zm00001d039633 Zm00001d039633,Zm00001d039633 unchanged
Zm00001d039633_T001.exon8 3 9640772 9640844 Zm00001d039633 9624091 9640996 Zm00001d039633 Zm00001d039633,Zm00001d039633 unchanged
Zm00001d039633_T001.exon9 3 9640932 9640996 Zm00001d039633 9624091 9640996 Zm00001d039633 Zm00001d039633,Zm00001d039633 unchanged
Zm00001d039634_T001.exon1 3 9745656 9746301 Zm00001d039634 9745656 9748061 Zm00001d039634 Zm00001d039634,Zm00001d039634 unchanged
Zm00001d039634_T001.exon2 3 9746667 9746825 Zm00001d039634 9745656 9748061 Zm00001d039634 Zm00001d039634,Zm00001d039634 unchanged
Zm00001d039634_T001.exon3 3 9746946 9748061 Zm00001d039634 9745656 9748061 Zm00001d039634 Zm00001d039634,Zm00001d039634 unchanged
Zm00001d039640_T001.exon1 3 9896408 9896443 Zm00001d039640 9896408 9899890 Zm00001d039640 Zm00001d039640,Zm00001d039640 unchanged
Zm00001d039640_T001.exon2 3 9896770 9896955 Zm00001d039640 9896408 9899890 Zm00001d039640 Zm00001d039640,Zm00001d039640 unchanged
Zm00001d039640_T001.exon3 3 9897372 9897476 Zm00001d039640 9896408 9899890 Zm00001d039640 Zm00001d039640,Zm00001d039640 unchanged
Zm00001d039640_T001.exon4 3 9897829 9897971 Zm00001d039640 9896408 9899890 Zm00001d039640 Zm00001d039640,Zm00001d039640 unchanged
Zm00001d039640_T001.exon5 3 9898078 9898907 Zm00001d039640 9896408 9899890 Zm00001d039640 Zm00001d039640,Zm00001d039640 unchanged
Zm00001d039640_T001.exon6 3 9899006 9899061 Zm00001d039640 9896408 9899890 Zm00001d039640 Zm00001d039640,Zm00001d039640 unchanged
Zm00001d039640_T001.exon7 3 9899205 9899498 Zm00001d039640 9896408 9899890 Zm00001d039640 Zm00001d039640,Zm00001d039640 unchanged
Zm00001d039640_T001.exon8 3 9899577 9899890 Zm00001d039640 9896408 9899890 Zm00001d039640 Zm00001d039640,Zm00001d039640 unchanged
Zm00001d039643_T001.exon1 3 9986629 9988206 Zm00001d039643 9986629 9988206 Zm00001d039643 Zm00001d039643,Zm00001d039643 unchanged
Zm00001d039644_T001.exon1 3 10158507 10159118 Zm00001d039644 10158507 10159904 Zm00001d039644 Zm00001d039644,Zm00001d039644 unchanged
Zm00001d039644_T001.exon2 3 10159716 10159904 Zm00001d039644 10158507 10159904 Zm00001d039644 Zm00001d039644,Zm00001d039644 unchanged
Zm00001d039647_T001.exon1 3 10279429 10279704 Zm00001d039647 10279429 10286500 Zm00001d039647 Zm00001d039647,Zm00001d039647 unchanged
Zm00001d039647_T001.exon2 3 10281429 10281532 Zm00001d039647 10279429 10286500 Zm00001d039647 Zm00001d039647,Zm00001d039647 unchanged
Zm00001d039647_T001.exon3 3 10281650 10281732 Zm00001d039647 10279429 10286500 Zm00001d039647 Zm00001d039647,Zm00001d039647 unchanged
Zm00001d039647_T001.exon4 3 10281816 10282008 Zm00001d039647 10279429 10286500 Zm00001d039647 Zm00001d039647,Zm00001d039647 unchanged
Zm00001d039647_T001.exon5 3 10282090 10282228 Zm00001d039647 10279429 10286500 Zm00001d039647 Zm00001d039647,Zm00001d039647 unchanged
Zm00001d039647_T001.exon6 3 10282301 10282466 Zm00001d039647 10279429 10286500 Zm00001d039647 Zm00001d039647,Zm00001d039647 unchanged
Zm00001d039647_T001.exon7 3 10283477 10283643 Zm00001d039647 10279429 10286500 Zm00001d039647 Zm00001d039647,Zm00001d039647 unchanged
Zm00001d039647_T001.exon8 3 10283764 10283937 Zm00001d039647 10279429 10286500 Zm00001d039647 Zm00001d039647,Zm00001d039647 unchanged
Zm00001d039647_T001.exon9 3 10284168 10284263 Zm00001d039647 10279429 10286500 Zm00001d039647 Zm00001d039647,Zm00001d039647 unchanged
Zm00001d039647_T001.exon10 3 10284343 10284459 Zm00001d039647 10279429 10286500 Zm00001d039647 Zm00001d039647,Zm00001d039647 unchanged
Zm00001d039647_T001.exon11 3 10284675 10284997 Zm00001d039647 10279429 10286500 Zm00001d039647 Zm00001d039647,Zm00001d039647 unchanged
Zm00001d039647_T001.exon12 3 10285117 10285384 Zm00001d039647 10279429 10286500 Zm00001d039647 Zm00001d039647,Zm00001d039647 unchanged
Zm00001d039647_T004.exon8 3 10285469 10286500 Zm00001d039647 10279429 10286500 Zm00001d039647 Zm00001d039647,Zm00001d039647 unchanged
Zm00001d039653_T015.exon1 3 10752803 10752917 Zm00001d039653 10752803 10755915 Zm00001d039653 Zm00001d039653,Zm00001d039653 unchanged
Zm00001d039653_T015.exon2 3 10753037 10753818 Zm00001d039653 10752803 10755915 Zm00001d039653 Zm00001d039653,Zm00001d039653 unchanged
Zm00001d039653_T015.exon3 3 10753938 10755915 Zm00001d039653 10752803 10755915 Zm00001d039653 Zm00001d039653,Zm00001d039653 unchanged
Zm00001d039662_T001.exon1 3 11022398 11022841 Zm00001d039662 11022398 11023468 Zm00001d039662 Zm00001d039662,Zm00001d039662 unchanged
Zm00001d039662_T001.exon2 3 11022949 11023468 Zm00001d039662 11022398 11023468 Zm00001d039662 Zm00001d039662,Zm00001d039662 unchanged
Zm00001d039665_T001.exon2 3 11341288 11341523 Zm00001d039665 11341288 11341948 Zm00001d039665 Zm00001d039665,Zm00001d039665 unchanged
Zm00001d039665_T001.exon1 3 11341597 11341948 Zm00001d039665 11341288 11341948 Zm00001d039665 Zm00001d039665,Zm00001d039665 unchanged
Zm00001d039668_T001.exon9 3 11443869 11444105 Zm00001d039668 11443869 11446022 Zm00001d039668 Zm00001d039668,Zm00001d039668 unchanged
Zm00001d039668_T001.exon8 3 11444192 11444305 Zm00001d039668 11443869 11446022 Zm00001d039668 Zm00001d039668,Zm00001d039668 unchanged
Zm00001d039668_T001.exon7 3 11444420 11444525 Zm00001d039668 11443869 11446022 Zm00001d039668 Zm00001d039668,Zm00001d039668 unchanged
Zm00001d039668_T001.exon6 3 11444601 11444682 Zm00001d039668 11443869 11446022 Zm00001d039668 Zm00001d039668,Zm00001d039668 unchanged
Zm00001d039668_T001.exon5 3 11444818 11445025 Zm00001d039668 11443869 11446022 Zm00001d039668 Zm00001d039668,Zm00001d039668 unchanged
Zm00001d039668_T001.exon4 3 11445161 11445181 Zm00001d039668 11443869 11446022 Zm00001d039668 Zm00001d039668,Zm00001d039668 unchanged
Zm00001d039668_T001.exon3 3 11445289 11445438 Zm00001d039668 11443869 11446022 Zm00001d039668 Zm00001d039668,Zm00001d039668 unchanged
Zm00001d039668_T001.exon2 3 11445525 11445656 Zm00001d039668 11443869 11446022 Zm00001d039668 Zm00001d039668,Zm00001d039668 unchanged
Zm00001d039668_T001.exon1 3 11445759 11446022 Zm00001d039668 11443869 11446022 Zm00001d039668 Zm00001d039668,Zm00001d039668 unchanged
Zm00001d039669_T001.exon1 3 11471850 11472899 Zm00001d039669 11471850 11472899 Zm00001d039669 Zm00001d039669,Zm00001d039669 unchanged
Zm00001d039670_T008.exon1 3 11500312 11500404 Zm00001d039670 11500312 11504911 Zm00001d039670 Zm00001d039670,Zm00001d039670 unchanged
Zm00001d039670_T010.exon2 3 11500710 11500869 Zm00001d039670 11500312 11504911 Zm00001d039670 Zm00001d039670,Zm00001d039670 unchanged
Zm00001d039670_T005.exon3 3 11501267 11503163 Zm00001d039670 11500312 11504911 Zm00001d039670 Zm00001d039670,Zm00001d039670 unchanged
Zm00001d039670_T008.exon4 3 11503642 11504911 Zm00001d039670 11500312 11504911 Zm00001d039670 Zm00001d039670,Zm00001d039670 unchanged
Zm00001d039671_T001.exon1 3 11561571 11561714 Zm00001d039671 11561571 11563507 Zm00001d039671 Zm00001d039671,Zm00001d039671 unchanged
Zm00001d039671_T001.exon2 3 11561813 11562188 Zm00001d039671 11561571 11563507 Zm00001d039671 Zm00001d039671,Zm00001d039671 unchanged
Zm00001d039671_T001.exon3 3 11562823 11562862 Zm00001d039671 11561571 11563507 Zm00001d039671 Zm00001d039671,Zm00001d039671 unchanged
Zm00001d039671_T001.exon4 3 11562958 11563058 Zm00001d039671 11561571 11563507 Zm00001d039671 Zm00001d039671,Zm00001d039671 unchanged
Zm00001d039671_T001.exon5 3 11563157 11563507 Zm00001d039671 11561571 11563507 Zm00001d039671 Zm00001d039671,Zm00001d039671 unchanged
Zm00001d039673_T004.exon1 3 11568309 11568443 Zm00001d039673 11568309 11574666 Zm00001d039673 Zm00001d039673,Zm00001d039673 unchanged
Zm00001d039673_T008.exon2 3 11568570 11570587 Zm00001d039673 11568309 11574666 Zm00001d039673 Zm00001d039673,Zm00001d039673 unchanged
Zm00001d039673_T018.exon4 3 11571060 11571185 Zm00001d039673 11568309 11574666 Zm00001d039673 Zm00001d039673,Zm00001d039673 unchanged
Zm00001d039673_T018.exon5 3 11571298 11572012 Zm00001d039673 11568309 11574666 Zm00001d039673 Zm00001d039673,Zm00001d039673 unchanged
Zm00001d039673_T018.exon6 3 11572223 11572573 Zm00001d039673 11568309 11574666 Zm00001d039673 Zm00001d039673,Zm00001d039673 unchanged
Zm00001d039673_T018.exon7 3 11572647 11572924 Zm00001d039673 11568309 11574666 Zm00001d039673 Zm00001d039673,Zm00001d039673 unchanged
Zm00001d039673_T003.exon9 3 11573090 11573434 Zm00001d039673 11568309 11574666 Zm00001d039673 Zm00001d039673,Zm00001d039673 unchanged
Zm00001d039673_T003.exon10 3 11573505 11573561 Zm00001d039673 11568309 11574666 Zm00001d039673 Zm00001d039673,Zm00001d039673 unchanged
Zm00001d039673_T003.exon11 3 11573642 11573698 Zm00001d039673 11568309 11574666 Zm00001d039673 Zm00001d039673,Zm00001d039673 unchanged
Zm00001d039673_T003.exon12 3 11573778 11573822 Zm00001d039673 11568309 11574666 Zm00001d039673 Zm00001d039673,Zm00001d039673 unchanged
Zm00001d039673_T007.exon11 3 11574127 11574666 Zm00001d039673 11568309 11574666 Zm00001d039673 Zm00001d039673,Zm00001d039673 unchanged
Zm00001d039678_T002.exon1 3 11696624 11696997 Zm00001d039678 11696624 11701476 Zm00001d039678 Zm00001d039678,Zm00001d039678 unchanged
Zm00001d039678_T002.exon2 3 11697367 11697655 Zm00001d039678 11696624 11701476 Zm00001d039678 Zm00001d039678,Zm00001d039678 unchanged
Zm00001d039678_T002.exon3 3 11697781 11697924 Zm00001d039678 11696624 11701476 Zm00001d039678 Zm00001d039678,Zm00001d039678 unchanged
Zm00001d039678_T002.exon4 3 11698014 11698085 Zm00001d039678 11696624 11701476 Zm00001d039678 Zm00001d039678,Zm00001d039678 unchanged
Zm00001d039678_T002.exon5 3 11698169 11698228 Zm00001d039678 11696624 11701476 Zm00001d039678 Zm00001d039678,Zm00001d039678 unchanged
Zm00001d039678_T002.exon6 3 11698343 11698440 Zm00001d039678 11696624 11701476 Zm00001d039678 Zm00001d039678,Zm00001d039678 unchanged
Zm00001d039678_T002.exon7 3 11698540 11698689 Zm00001d039678 11696624 11701476 Zm00001d039678 Zm00001d039678,Zm00001d039678 unchanged
Zm00001d039678_T002.exon8 3 11699341 11699682 Zm00001d039678 11696624 11701476 Zm00001d039678 Zm00001d039678,Zm00001d039678 unchanged
Zm00001d039678_T002.exon9 3 11700077 11700468 Zm00001d039678 11696624 11701476 Zm00001d039678 Zm00001d039678,Zm00001d039678 unchanged
Zm00001d039678_T002.exon10 3 11700639 11701476 Zm00001d039678 11696624 11701476 Zm00001d039678 Zm00001d039678,Zm00001d039678 unchanged
Zm00001d039681_T002.exon1 3 11794445 11794692 Zm00001d039681 11794445 11797039 Zm00001d039681 Zm00001d039681,Zm00001d039681 unchanged
Zm00001d039681_T002.exon2 3 11794779 11794911 Zm00001d039681 11794445 11797039 Zm00001d039681 Zm00001d039681,Zm00001d039681 unchanged
Zm00001d039681_T002.exon3 3 11795673 11795795 Zm00001d039681 11794445 11797039 Zm00001d039681 Zm00001d039681,Zm00001d039681 unchanged
Zm00001d039681_T002.exon4 3 11795890 11795943 Zm00001d039681 11794445 11797039 Zm00001d039681 Zm00001d039681,Zm00001d039681 unchanged
Zm00001d039681_T001.exon5 3 11796091 11796159 Zm00001d039681 11794445 11797039 Zm00001d039681 Zm00001d039681,Zm00001d039681 unchanged
Zm00001d039681_T001.exon6 3 11796253 11796308 Zm00001d039681 11794445 11797039 Zm00001d039681 Zm00001d039681,Zm00001d039681 unchanged
Zm00001d039681_T002.exon6 3 11796414 11796509 Zm00001d039681 11794445 11797039 Zm00001d039681 Zm00001d039681,Zm00001d039681 unchanged
Zm00001d039681_T002.exon7 3 11796632 11796683 Zm00001d039681 11794445 11797039 Zm00001d039681 Zm00001d039681,Zm00001d039681 unchanged
Zm00001d039681_T002.exon8 3 11796798 11797039 Zm00001d039681 11794445 11797039 Zm00001d039681 Zm00001d039681,Zm00001d039681 unchanged
Zm00001d039683_T004.exon7 3 11816779 11824206 Zm00001d039683 11816779 11831510 Zm00001d039683 Zm00001d039683,Zm00001d039683 unchanged
Zm00001d039683_T003.exon2 3 11824484 11824633 Zm00001d039683 11816779 11831510 Zm00001d039683 Zm00001d039683,Zm00001d039683 unchanged
Zm00001d039683_T011.exon5 3 11824725 11824816 Zm00001d039683 11816779 11831510 Zm00001d039683 Zm00001d039683,Zm00001d039683 unchanged
Zm00001d039683_T011.exon4 3 11824909 11824969 Zm00001d039683 11816779 11831510 Zm00001d039683 Zm00001d039683,Zm00001d039683 unchanged
Zm00001d039683_T011.exon3 3 11825169 11825232 Zm00001d039683 11816779 11831510 Zm00001d039683 Zm00001d039683,Zm00001d039683 unchanged
Zm00001d039683_T011.exon2 3 11825316 11825421 Zm00001d039683 11816779 11831510 Zm00001d039683 Zm00001d039683,Zm00001d039683 unchanged
Zm00001d039683_T008.exon1 3 11831374 11831510 Zm00001d039683 11816779 11831510 Zm00001d039683 Zm00001d039683,Zm00001d039683 unchanged
Zm00001d039684_T001.exon1 3 11839625 11839740 Zm00001d039684 11839625 11841440 Zm00001d039684 Zm00001d039684,Zm00001d039684 unchanged
Zm00001d039684_T001.exon2 3 11840893 11840935 Zm00001d039684 11839625 11841440 Zm00001d039684 Zm00001d039684,Zm00001d039684 unchanged
Zm00001d039684_T001.exon3 3 11841267 11841440 Zm00001d039684 11839625 11841440 Zm00001d039684 Zm00001d039684,Zm00001d039684 unchanged
Zm00001d039687_T001.exon2 3 11887224 11887961 Zm00001d039687 11887224 11888369 Zm00001d039687 Zm00001d039687,Zm00001d039687 unchanged
Zm00001d039687_T001.exon1 3 11888066 11888369 Zm00001d039687 11887224 11888369 Zm00001d039687 Zm00001d039687,Zm00001d039687 unchanged
Zm00001d039698_T002.exon1 3 12378113 12379058 Zm00001d039698 12378113 12379918 Zm00001d039698 Zm00001d039698,Zm00001d039698 unchanged
Zm00001d039698_T002.exon2 3 12379148 12379918 Zm00001d039698 12378113 12379918 Zm00001d039698 Zm00001d039698,Zm00001d039698 unchanged
Zm00001d039699_T001.exon1 3 12401026 12401277 Zm00001d039699 12401026 12404523 Zm00001d039699 Zm00001d039699,Zm00001d039699 unchanged
Zm00001d039699_T001.exon2 3 12401814 12401957 Zm00001d039699 12401026 12404523 Zm00001d039699 Zm00001d039699,Zm00001d039699 unchanged
Zm00001d039699_T001.exon3 3 12402175 12402248 Zm00001d039699 12401026 12404523 Zm00001d039699 Zm00001d039699,Zm00001d039699 unchanged
Zm00001d039699_T001.exon4 3 12402353 12402905 Zm00001d039699 12401026 12404523 Zm00001d039699 Zm00001d039699,Zm00001d039699 unchanged
Zm00001d039699_T001.exon5 3 12404239 12404523 Zm00001d039699 12401026 12404523 Zm00001d039699 Zm00001d039699,Zm00001d039699 unchanged
Zm00001d039700_T001.exon3 3 12503835 12504285 Zm00001d039700 12503835 12504977 Zm00001d039700 Zm00001d039700,Zm00001d039700 unchanged
Zm00001d039700_T001.exon2 3 12504578 12504707 Zm00001d039700 12503835 12504977 Zm00001d039700 Zm00001d039700,Zm00001d039700 unchanged
Zm00001d039700_T001.exon1 3 12504839 12504977 Zm00001d039700 12503835 12504977 Zm00001d039700 Zm00001d039700,Zm00001d039700 unchanged
Zm00001d039701_T001.exon1 3 12554733 12555431 Zm00001d039701 12554733 12560537 Zm00001d039701 Zm00001d039701,Zm00001d039701 unchanged
Zm00001d039701_T001.exon2 3 12556657 12556746 Zm00001d039701 12554733 12560537 Zm00001d039701 Zm00001d039701,Zm00001d039701 unchanged
Zm00001d039701_T001.exon3 3 12556838 12556905 Zm00001d039701 12554733 12560537 Zm00001d039701 Zm00001d039701,Zm00001d039701 unchanged
Zm00001d039701_T001.exon4 3 12556989 12557154 Zm00001d039701 12554733 12560537 Zm00001d039701 Zm00001d039701,Zm00001d039701 unchanged
Zm00001d039701_T001.exon5 3 12559869 12560010 Zm00001d039701 12554733 12560537 Zm00001d039701 Zm00001d039701,Zm00001d039701 unchanged
Zm00001d039701_T001.exon6 3 12560124 12560226 Zm00001d039701 12554733 12560537 Zm00001d039701 Zm00001d039701,Zm00001d039701 unchanged
Zm00001d039701_T001.exon7 3 12560369 12560537 Zm00001d039701 12554733 12560537 Zm00001d039701 Zm00001d039701,Zm00001d039701 unchanged
Zm00001d039702_T001.exon8 3 12560753 12561540 Zm00001d039702 12560753 12564409 Zm00001d039702 Zm00001d039702,Zm00001d039702 unchanged
Zm00001d039702_T002.exon3 3 12561714 12561871 Zm00001d039702 12560753 12564409 Zm00001d039702 Zm00001d039702,Zm00001d039702 unchanged
Zm00001d039702_T002.exon2 3 12561956 12562160 Zm00001d039702 12560753 12564409 Zm00001d039702 Zm00001d039702,Zm00001d039702 unchanged
Zm00001d039702_T001.exon5 3 12562234 12562526 Zm00001d039702 12560753 12564409 Zm00001d039702 Zm00001d039702,Zm00001d039702 unchanged
Zm00001d039702_T001.exon4 3 12562620 12562782 Zm00001d039702 12560753 12564409 Zm00001d039702 Zm00001d039702,Zm00001d039702 unchanged
Zm00001d039702_T001.exon3 3 12563362 12563450 Zm00001d039702 12560753 12564409 Zm00001d039702 Zm00001d039702,Zm00001d039702 unchanged
Zm00001d039702_T001.exon2 3 12563560 12563627 Zm00001d039702 12560753 12564409 Zm00001d039702 Zm00001d039702,Zm00001d039702 unchanged
Zm00001d039702_T001.exon1 3 12564217 12564409 Zm00001d039702 12560753 12564409 Zm00001d039702 Zm00001d039702,Zm00001d039702 unchanged
Zm00001d039703_T001.exon5 3 12596468 12596924 Zm00001d039703 12596468 12600760 Zm00001d039703 Zm00001d039703,Zm00001d039703 unchanged
Zm00001d039703_T001.exon4 3 12597174 12597297 Zm00001d039703 12596468 12600760 Zm00001d039703 Zm00001d039703,Zm00001d039703 unchanged
Zm00001d039703_T001.exon3 3 12598278 12598536 Zm00001d039703 12596468 12600760 Zm00001d039703 Zm00001d039703,Zm00001d039703 unchanged
Zm00001d039703_T001.exon2 3 12598727 12599597 Zm00001d039703 12596468 12600760 Zm00001d039703 Zm00001d039703,Zm00001d039703 unchanged
Zm00001d039703_T001.exon1 3 12600611 12600760 Zm00001d039703 12596468 12600760 Zm00001d039703 Zm00001d039703,Zm00001d039703 unchanged
Zm00001d039709_T001.exon1 3 12747718 12748387 Zm00001d039709 12747718 12750928 Zm00001d039709 Zm00001d039709,Zm00001d039709 unchanged
Zm00001d039709_T001.exon2 3 12749611 12749883 Zm00001d039709 12747718 12750928 Zm00001d039709 Zm00001d039709,Zm00001d039709 unchanged
Zm00001d039709_T001.exon3 3 12750334 12750928 Zm00001d039709 12747718 12750928 Zm00001d039709 Zm00001d039709,Zm00001d039709 unchanged
Zm00001d039710_T001.exon1 3 12751564 12751758 Zm00001d039710 12751564 12753835 Zm00001d039710 Zm00001d039710,Zm00001d039710 unchanged
Zm00001d039710_T001.exon2 3 12752705 12752769 Zm00001d039710 12751564 12753835 Zm00001d039710 Zm00001d039710,Zm00001d039710 unchanged
Zm00001d039710_T001.exon3 3 12752945 12753055 Zm00001d039710 12751564 12753835 Zm00001d039710 Zm00001d039710,Zm00001d039710 unchanged
Zm00001d039710_T001.exon4 3 12753199 12753321 Zm00001d039710 12751564 12753835 Zm00001d039710 Zm00001d039710,Zm00001d039710 unchanged
Zm00001d039710_T001.exon5 3 12753497 12753835 Zm00001d039710 12751564 12753835 Zm00001d039710 Zm00001d039710,Zm00001d039710 unchanged
Zm00001d039713_T001.exon1 3 12824022 12824275 Zm00001d039713 12824022 12826924 Zm00001d039713 Zm00001d039713,Zm00001d039713 unchanged
Zm00001d039713_T001.exon2 3 12825992 12826924 Zm00001d039713 12824022 12826924 Zm00001d039713 Zm00001d039713,Zm00001d039713 unchanged
Zm00001d039716_T001.exon3 3 12835341 12835834 Zm00001d039716 12835341 12836601 Zm00001d039716 Zm00001d039716,Zm00001d039716 unchanged
Zm00001d039716_T001.exon2 3 12835959 12836093 Zm00001d039716 12835341 12836601 Zm00001d039716 Zm00001d039716,Zm00001d039716 unchanged
Zm00001d039716_T001.exon1 3 12836193 12836601 Zm00001d039716 12835341 12836601 Zm00001d039716 Zm00001d039716,Zm00001d039716 unchanged
Zm00001d039719_T004.exon4 3 12978303 12979688 Zm00001d039719 12978303 12981138 Zm00001d039719 Zm00001d039719,Zm00001d039719 unchanged
Zm00001d039719_T004.exon3 3 12979771 12979958 Zm00001d039719 12978303 12981138 Zm00001d039719 Zm00001d039719,Zm00001d039719 unchanged
Zm00001d039719_T004.exon2 3 12980293 12980391 Zm00001d039719 12978303 12981138 Zm00001d039719 Zm00001d039719,Zm00001d039719 unchanged
Zm00001d039719_T004.exon1 3 12981014 12981138 Zm00001d039719 12978303 12981138 Zm00001d039719 Zm00001d039719,Zm00001d039719 unchanged
Zm00001d039721_T001.exon6 3 12984712 12985196 Zm00001d039721 12984712 12987761 Zm00001d039721 Zm00001d039721,Zm00001d039721 unchanged
Zm00001d039721_T001.exon5 3 12986286 12986306 Zm00001d039721 12984712 12987761 Zm00001d039721 Zm00001d039721,Zm00001d039721 unchanged
Zm00001d039721_T001.exon4 3 12986486 12986584 Zm00001d039721 12984712 12987761 Zm00001d039721 Zm00001d039721,Zm00001d039721 unchanged
Zm00001d039721_T001.exon3 3 12986722 12986761 Zm00001d039721 12984712 12987761 Zm00001d039721 Zm00001d039721,Zm00001d039721 unchanged
```
