## Supplemental File 6 for "Using multiple reference genomes to identify and resolve annotation inconsistencies" (part 34 of 70)

```
Zm00001d039721_T001.exon2 3 12986919 12987336 Zm00001d039721 12984712 12987761 Zm00001d039721 Zm00001d039721,Zm00001d039721 unchanged
Zm00001d039721_T001.exon1 3 12987458 12987761 Zm00001d039721 12984712 12987761 Zm00001d039721 Zm00001d039721,Zm00001d039721 unchanged
Zm00001d039722_T001.exon1 3 12988064 12988068 Zm00001d039722 12988064 12989439 Zm00001d039722 Zm00001d039722,Zm00001d039722 unchanged
Zm00001d039722_T001.exon2 3 12988178 12988283 Zm00001d039722 12988064 12989439 Zm00001d039722 Zm00001d039722,Zm00001d039722 unchanged
Zm00001d039722_T001.exon3 3 12988393 12988803 Zm00001d039722 12988064 12989439 Zm00001d039722 Zm00001d039722,Zm00001d039722 unchanged
Zm00001d039722_T001.exon4 3 12988902 12989029 Zm00001d039722 12988064 12989439 Zm00001d039722 Zm00001d039722,Zm00001d039722 unchanged
Zm00001d039722_T001.exon5 3 12989127 12989439 Zm00001d039722 12988064 12989439 Zm00001d039722 Zm00001d039722,Zm00001d039722 unchanged
Zm00001d039728_T001.exon4 3 13034961 13035028 Zm00001d039728 13034961 13035961 Zm00001d039728 Zm00001d039728,Zm00001d039728 unchanged
Zm00001d039728_T001.exon3 3 13035101 13035236 Zm00001d039728 13034961 13035961 Zm00001d039728 Zm00001d039728,Zm00001d039728 unchanged
Zm00001d039728_T001.exon2 3 13035659 13035818 Zm00001d039728 13034961 13035961 Zm00001d039728 Zm00001d039728,Zm00001d039728 unchanged
Zm00001d039728_T001.exon1 3 13035906 13035961 Zm00001d039728 13034961 13035961 Zm00001d039728 Zm00001d039728,Zm00001d039728 unchanged
Zm00001d039729_T009.exon14 3 13049177 13049631 Zm00001d039729 13049177 13066473 Zm00001d039729 Zm00001d039729,Zm00001d039729 unchanged
Zm00001d039729_T009.exon13 3 13049746 13050004 Zm00001d039729 13049177 13066473 Zm00001d039729 Zm00001d039729,Zm00001d039729 unchanged
Zm00001d039729_T009.exon12 3 13050072 13050137 Zm00001d039729 13049177 13066473 Zm00001d039729 Zm00001d039729,Zm00001d039729 unchanged
Zm00001d039729_T009.exon11 3 13051715 13051858 Zm00001d039729 13049177 13066473 Zm00001d039729 Zm00001d039729,Zm00001d039729 unchanged
Zm00001d039729_T009.exon10 3 13051937 13051993 Zm00001d039729 13049177 13066473 Zm00001d039729 Zm00001d039729,Zm00001d039729 unchanged
Zm00001d039729_T009.exon9 3 13052059 13052114 Zm00001d039729 13049177 13066473 Zm00001d039729 Zm00001d039729,Zm00001d039729 unchanged
Zm00001d039729_T009.exon8 3 13052203 13052338 Zm00001d039729 13049177 13066473 Zm00001d039729 Zm00001d039729,Zm00001d039729 unchanged
Zm00001d039729_T009.exon7 3 13058948 13059035 Zm00001d039729 13049177 13066473 Zm00001d039729 Zm00001d039729,Zm00001d039729 unchanged
Zm00001d039729_T009.exon6 3 13059131 13060651 Zm00001d039729 13049177 13066473 Zm00001d039729 Zm00001d039729,Zm00001d039729 unchanged
Zm00001d039729_T009.exon5 3 13060848 13064037 Zm00001d039729 13049177 13066473 Zm00001d039729 Zm00001d039729,Zm00001d039729 unchanged
Zm00001d039729_T004.exon4 3 13064185 13064280 Zm00001d039729 13049177 13066473 Zm00001d039729 Zm00001d039729,Zm00001d039729 unchanged
Zm00001d039729_T004.exon3 3 13064592 13065091 Zm00001d039729 13049177 13066473 Zm00001d039729 Zm00001d039729,Zm00001d039729 unchanged
Zm00001d039729_T004.exon2 3 13065919 13066037 Zm00001d039729 13049177 13066473 Zm00001d039729 Zm00001d039729,Zm00001d039729 unchanged
Zm00001d039729_T004.exon1 3 13066133 13066473 Zm00001d039729 13049177 13066473 Zm00001d039729 Zm00001d039729,Zm00001d039729 unchanged
Zm00001d039732_T002.exon11 3 13174525 13174562 Zm00001d039732 13174525 13178562 Zm00001d039732 Zm00001d039732,Zm00001d039732 unchanged
Zm00001d039732_T002.exon10 3 13174588 13174946 Zm00001d039732 13174525 13178562 Zm00001d039732 Zm00001d039732,Zm00001d039732 unchanged
Zm00001d039732_T002.exon9 3 13175111 13175179 Zm00001d039732 13174525 13178562 Zm00001d039732 Zm00001d039732,Zm00001d039732 unchanged
Zm00001d039732_T002.exon8 3 13175695 13175782 Zm00001d039732 13174525 13178562 Zm00001d039732 Zm00001d039732,Zm00001d039732 unchanged
Zm00001d039732_T002.exon7 3 13176483 13176542 Zm00001d039732 13174525 13178562 Zm00001d039732 Zm00001d039732,Zm00001d039732 unchanged
Zm00001d039732_T002.exon6 3 13176648 13176847 Zm00001d039732 13174525 13178562 Zm00001d039732 Zm00001d039732,Zm00001d039732 unchanged
Zm00001d039732_T002.exon5 3 13176962 13177087 Zm00001d039732 13174525 13178562 Zm00001d039732 Zm00001d039732,Zm00001d039732 unchanged
Zm00001d039732_T002.exon4 3 13177200 13177314 Zm00001d039732 13174525 13178562 Zm00001d039732 Zm00001d039732,Zm00001d039732 unchanged
Zm00001d039732_T002.exon3 3 13177954 13178009 Zm00001d039732 13174525 13178562 Zm00001d039732 Zm00001d039732,Zm00001d039732 unchanged
Zm00001d039732_T002.exon2 3 13178131 13178292 Zm00001d039732 13174525 13178562 Zm00001d039732 Zm00001d039732,Zm00001d039732 unchanged
Zm00001d039732_T002.exon1 3 13178316 13178562 Zm00001d039732 13174525 13178562 Zm00001d039732 Zm00001d039732,Zm00001d039732 unchanged
Zm00001d039733_T001.exon1 3 13212197 13212828 Zm00001d039733 13212197 13212828 Zm00001d039733 Zm00001d039733,Zm00001d039733 unchanged
Zm00001d039741_T001.exon1 3 13588226 13588711 Zm00001d039741 13588226 13588711 Zm00001d039741 Zm00001d039741,Zm00001d039741 unchanged
Zm00001d039742_T001.exon1 3 13589612 13589715 Zm00001d039742 13589612 13591375 Zm00001d039742 Zm00001d039742,Zm00001d039742 unchanged
Zm00001d039742_T001.exon2 3 13590330 13590440 Zm00001d039742 13589612 13591375 Zm00001d039742 Zm00001d039742,Zm00001d039742 unchanged
Zm00001d039742_T001.exon3 3 13590512 13590662 Zm00001d039742 13589612 13591375 Zm00001d039742 Zm00001d039742,Zm00001d039742 unchanged
Zm00001d039742_T001.exon4 3 13591094 13591375 Zm00001d039742 13589612 13591375 Zm00001d039742 Zm00001d039742,Zm00001d039742 unchanged
Zm00001d039744_T001.exon1 3 13618238 13618649 Zm00001d039744 13618238 13626803 Zm00001d039744 Zm00001d039744,Zm00001d039744 unchanged
Zm00001d039744_T001.exon2 3 13618791 13618852 Zm00001d039744 13618238 13626803 Zm00001d039744 Zm00001d039744,Zm00001d039744 unchanged
Zm00001d039744_T001.exon3 3 13626499 13626803 Zm00001d039744 13618238 13626803 Zm00001d039744 Zm00001d039744,Zm00001d039744 unchanged
Zm00001d039745_T003.exon1 3 13650846 13651009 Zm00001d039745 13650846 13654082 Zm00001d039745 Zm00001d039745,Zm00001d039745 unchanged
Zm00001d039745_T003.exon2 3 13651270 13651359 Zm00001d039745 13650846 13654082 Zm00001d039745 Zm00001d039745,Zm00001d039745 unchanged
Zm00001d039745_T003.exon3 3 13651454 13651505 Zm00001d039745 13650846 13654082 Zm00001d039745 Zm00001d039745,Zm00001d039745 unchanged
Zm00001d039745_T003.exon4 3 13651613 13651692 Zm00001d039745 13650846 13654082 Zm00001d039745 Zm00001d039745,Zm00001d039745 unchanged
Zm00001d039745_T003.exon5 3 13651876 13652119 Zm00001d039745 13650846 13654082 Zm00001d039745 Zm00001d039745,Zm00001d039745 unchanged
Zm00001d039745_T003.exon6 3 13652224 13652303 Zm00001d039745 13650846 13654082 Zm00001d039745 Zm00001d039745,Zm00001d039745 unchanged
Zm00001d039745_T003.exon7 3 13652391 13652488 Zm00001d039745 13650846 13654082 Zm00001d039745 Zm00001d039745,Zm00001d039745 unchanged
Zm00001d039745_T003.exon8 3 13653236 13653359 Zm00001d039745 13650846 13654082 Zm00001d039745 Zm00001d039745,Zm00001d039745 unchanged
Zm00001d039745_T003.exon9 3 13653439 13653521 Zm00001d039745 13650846 13654082 Zm00001d039745 Zm00001d039745,Zm00001d039745 unchanged
Zm00001d039745_T003.exon10 3 13653612 13653660 Zm00001d039745 13650846 13654082 Zm00001d039745 Zm00001d039745,Zm00001d039745 unchanged
Zm00001d039745_T003.exon11 3 13653751 13653818 Zm00001d039745 13650846 13654082 Zm00001d039745 Zm00001d039745,Zm00001d039745 unchanged
Zm00001d039745_T003.exon12 3 13653911 13654082 Zm00001d039745 13650846 13654082 Zm00001d039745 Zm00001d039745,Zm00001d039745 unchanged
Zm00001d039746_T002.exon1 3 13655404 13655739 Zm00001d039746 13655404 13661672 Zm00001d039746 Zm00001d039746,Zm00001d039746 unchanged
Zm00001d039746_T002.exon2 3 13655875 13656108 Zm00001d039746 13655404 13661672 Zm00001d039746 Zm00001d039746,Zm00001d039746 unchanged
Zm00001d039746_T001.exon3 3 13656188 13656657 Zm00001d039746 13655404 13661672 Zm00001d039746 Zm00001d039746,Zm00001d039746 unchanged
Zm00001d039746_T002.exon5 3 13656758 13656863 Zm00001d039746 13655404 13661672 Zm00001d039746 Zm00001d039746,Zm00001d039746 unchanged
Zm00001d039746_T002.exon6 3 13657301 13657597 Zm00001d039746 13655404 13661672 Zm00001d039746 Zm00001d039746,Zm00001d039746 unchanged
Zm00001d039746_T002.exon7 3 13657738 13657866 Zm00001d039746 13655404 13661672 Zm00001d039746 Zm00001d039746,Zm00001d039746 unchanged
Zm00001d039746_T002.exon8 3 13657997 13658247 Zm00001d039746 13655404 13661672 Zm00001d039746 Zm00001d039746,Zm00001d039746 unchanged
Zm00001d039746_T002.exon9 3 13660878 13661672 Zm00001d039746 13655404 13661672 Zm00001d039746 Zm00001d039746,Zm00001d039746 unchanged
Zm00001d039749_T002.exon7 3 13698056 13698329 Zm00001d039749 13698056 13705516 Zm00001d039749 Zm00001d039749,Zm00001d039749 unchanged
Zm00001d039749_T002.exon6 3 13698560 13698611 Zm00001d039749 13698056 13705516 Zm00001d039749 Zm00001d039749,Zm00001d039749 unchanged
Zm00001d039749_T002.exon5 3 13698713 13698945 Zm00001d039749 13698056 13705516 Zm00001d039749 Zm00001d039749,Zm00001d039749 unchanged
Zm00001d039749_T002.exon4 3 13700087 13700266 Zm00001d039749 13698056 13705516 Zm00001d039749 Zm00001d039749,Zm00001d039749 unchanged
Zm00001d039749_T002.exon3 3 13700370 13700549 Zm00001d039749 13698056 13705516 Zm00001d039749 Zm00001d039749,Zm00001d039749 unchanged
Zm00001d039749_T002.exon2 3 13700637 13701356 Zm00001d039749 13698056 13705516 Zm00001d039749 Zm00001d039749,Zm00001d039749 unchanged
Zm00001d039749_T002.exon1 3 13702587 13705516 Zm00001d039749 13698056 13705516 Zm00001d039749 Zm00001d039749,Zm00001d039749 unchanged
Zm00001d039750_T004.exon5 3 13772141 13773113 Zm00001d039750 13772141 13776702 Zm00001d039750 Zm00001d039750,Zm00001d039750 unchanged
Zm00001d039750_T005.exon2 3 13773336 13774654 Zm00001d039750 13772141 13776702 Zm00001d039750 Zm00001d039750,Zm00001d039750 unchanged
Zm00001d039750_T005.exon1 3 13774780 13776702 Zm00001d039750 13772141 13776702 Zm00001d039750 Zm00001d039750,Zm00001d039750 unchanged
Zm00001d039753_T001.exon1 3 13862306 13862507 Zm00001d039753 13862306 13865777 Zm00001d039753 Zm00001d039753,Zm00001d039753 unchanged
Zm00001d039753_T001.exon2 3 13864418 13864462 Zm00001d039753 13862306 13865777 Zm00001d039753 Zm00001d039753,Zm00001d039753 unchanged
Zm00001d039753_T001.exon3 3 13865274 13865349 Zm00001d039753 13862306 13865777 Zm00001d039753 Zm00001d039753,Zm00001d039753 unchanged
Zm00001d039753_T001.exon4 3 13865430 13865592 Zm00001d039753 13862306 13865777 Zm00001d039753 Zm00001d039753,Zm00001d039753 unchanged
Zm00001d039753_T001.exon5 3 13865700 13865777 Zm00001d039753 13862306 13865777 Zm00001d039753 Zm00001d039753,Zm00001d039753 unchanged
Zm00001d039757_T001.exon1 3 14091333 14091609 Zm00001d039757 14091333 14109853 Zm00001d039757 Zm00001d039757,Zm00001d039757 unchanged
Zm00001d039757_T001.exon2 3 14092145 14092264 Zm00001d039757 14091333 14109853 Zm00001d039757 Zm00001d039757,Zm00001d039757 unchanged
Zm00001d039757_T001.exon3 3 14107144 14107260 Zm00001d039757 14091333 14109853 Zm00001d039757 Zm00001d039757,Zm00001d039757 unchanged
Zm00001d039757_T001.exon4 3 14107363 14107479 Zm00001d039757 14091333 14109853 Zm00001d039757 Zm00001d039757,Zm00001d039757 unchanged
Zm00001d039757_T001.exon5 3 14107941 14108197 Zm00001d039757 14091333 14109853 Zm00001d039757 Zm00001d039757,Zm00001d039757 unchanged
Zm00001d039757_T001.exon6 3 14108363 14108540 Zm00001d039757 14091333 14109853 Zm00001d039757 Zm00001d039757,Zm00001d039757 unchanged
Zm00001d039757_T001.exon7 3 14108672 14108719 Zm00001d039757 14091333 14109853 Zm00001d039757 Zm00001d039757,Zm00001d039757 unchanged
Zm00001d039757_T001.exon8 3 14108810 14108944 Zm00001d039757 14091333 14109853 Zm00001d039757 Zm00001d039757,Zm00001d039757 unchanged
Zm00001d039757_T001.exon9 3 14109361 14109853 Zm00001d039757 14091333 14109853 Zm00001d039757 Zm00001d039757,Zm00001d039757 unchanged
Zm00001d039758_T002.exon1 3 14110160 14110503 Zm00001d039758 14110160 14141200 Zm00001d039758 Zm00001d039758,Zm00001d039758 unchanged
Zm00001d039758_T006.exon2 3 14110937 14111150 Zm00001d039758 14110160 14141200 Zm00001d039758 Zm00001d039758,Zm00001d039758 unchanged
Zm00001d039758_T006.exon3 3 14111235 14111330 Zm00001d039758 14110160 14141200 Zm00001d039758 Zm00001d039758,Zm00001d039758 unchanged
Zm00001d039758_T006.exon4 3 14111414 14111531 Zm00001d039758 14110160 14141200 Zm00001d039758 Zm00001d039758,Zm00001d039758 unchanged
Zm00001d039758_T002.exon4 3 14111619 14111792 Zm00001d039758 14110160 14141200 Zm00001d039758 Zm00001d039758,Zm00001d039758 unchanged
Zm00001d039758_T002.exon5 3 14112024 14112194 Zm00001d039758 14110160 14141200 Zm00001d039758 Zm00001d039758,Zm00001d039758 unchanged
Zm00001d039758_T002.exon6 3 14112317 14112372 Zm00001d039758 14110160 14141200 Zm00001d039758 Zm00001d039758,Zm00001d039758 unchanged
Zm00001d039758_T002.exon7 3 14112470 14112559 Zm00001d039758 14110160 14141200 Zm00001d039758 Zm00001d039758,Zm00001d039758 unchanged
Zm00001d039758_T002.exon8 3 14112645 14112793 Zm00001d039758 14110160 14141200 Zm00001d039758 Zm00001d039758,Zm00001d039758 unchanged
Zm00001d039758_T002.exon9 3 14112942 14113024 Zm00001d039758 14110160 14141200 Zm00001d039758 Zm00001d039758,Zm00001d039758 unchanged
Zm00001d039758_T002.exon10 3 14113107 14113235 Zm00001d039758 14110160 14141200 Zm00001d039758 Zm00001d039758,Zm00001d039758 unchanged
Zm00001d039758_T002.exon11 3 14113573 14113647 Zm00001d039758 14110160 14141200 Zm00001d039758 Zm00001d039758,Zm00001d039758 unchanged
Zm00001d039758_T002.exon12 3 14114084 14114252 Zm00001d039758 14110160 14141200 Zm00001d039758 Zm00001d039758,Zm00001d039758 unchanged
Zm00001d039758_T002.exon13 3 14114975 14115114 Zm00001d039758 14110160 14141200 Zm00001d039758 Zm00001d039758,Zm00001d039758 unchanged
Zm00001d039758_T002.exon14 3 14115196 14115303 Zm00001d039758 14110160 14141200 Zm00001d039758 Zm00001d039758,Zm00001d039758 unchanged
Zm00001d039758_T002.exon15 3 14115568 14115745 Zm00001d039758 14110160 14141200 Zm00001d039758 Zm00001d039758,Zm00001d039758 unchanged
Zm00001d039758_T002.exon16 3 14116074 14116171 Zm00001d039758 14110160 14141200 Zm00001d039758 Zm00001d039758,Zm00001d039758 unchanged
Zm00001d039758_T002.exon17 3 14116257 14116406 Zm00001d039758 14110160 14141200 Zm00001d039758 Zm00001d039758,Zm00001d039758 unchanged
Zm00001d039758_T002.exon18 3 14116504 14116654 Zm00001d039758 14110160 14141200 Zm00001d039758 Zm00001d039758,Zm00001d039758 unchanged
Zm00001d039758_T002.exon19 3 14121573 14121730 Zm00001d039758 14110160 14141200 Zm00001d039758 Zm00001d039758,Zm00001d039758 unchanged
Zm00001d039758_T002.exon20 3 14121858 14121939 Zm00001d039758 14110160 14141200 Zm00001d039758 Zm00001d039758,Zm00001d039758 unchanged
Zm00001d039758_T002.exon21 3 14122020 14122194 Zm00001d039758 14110160 14141200 Zm00001d039758 Zm00001d039758,Zm00001d039758 unchanged
Zm00001d039758_T002.exon22 3 14122284 14122359 Zm00001d039758 14110160 14141200 Zm00001d039758 Zm00001d039758,Zm00001d039758 unchanged
Zm00001d039758_T002.exon23 3 14122536 14122706 Zm00001d039758 14110160 14141200 Zm00001d039758 Zm00001d039758,Zm00001d039758 unchanged
Zm00001d039758_T002.exon24 3 14122810 14122881 Zm00001d039758 14110160 14141200 Zm00001d039758 Zm00001d039758,Zm00001d039758 unchanged
Zm00001d039758_T002.exon25 3 14122955 14123059 Zm00001d039758 14110160 14141200 Zm00001d039758 Zm00001d039758,Zm00001d039758 unchanged
Zm00001d039758_T006.exon27 3 14123793 14123906 Zm00001d039758 14110160 14141200 Zm00001d039758 Zm00001d039758,Zm00001d039758 unchanged
Zm00001d039758_T006.exon28 3 14123971 14124241 Zm00001d039758 14110160 14141200 Zm00001d039758 Zm00001d039758,Zm00001d039758 unchanged
Zm00001d039758_T006.exon29 3 14124313 14124514 Zm00001d039758 14110160 14141200 Zm00001d039758 Zm00001d039758,Zm00001d039758 unchanged
Zm00001d039758_T006.exon30 3 14124606 14124785 Zm00001d039758 14110160 14141200 Zm00001d039758 Zm00001d039758,Zm00001d039758 unchanged
Zm00001d039758_T006.exon31 3 14125195 14125290 Zm00001d039758 14110160 14141200 Zm00001d039758 Zm00001d039758,Zm00001d039758 unchanged
Zm00001d039758_T006.exon32 3 14125379 14125446 Zm00001d039758 14110160 14141200 Zm00001d039758 Zm00001d039758,Zm00001d039758 unchanged
Zm00001d039758_T006.exon33 3 14129822 14130161 Zm00001d039758 14110160 14141200 Zm00001d039758 Zm00001d039758,Zm00001d039758 unchanged
Zm00001d039758_T006.exon34 3 14130343 14130552 Zm00001d039758 14110160 14141200 Zm00001d039758 Zm00001d039758,Zm00001d039758 unchanged
Zm00001d039758_T006.exon35 3 14130671 14131351 Zm00001d039758 14110160 14141200 Zm00001d039758 Zm00001d039758,Zm00001d039758 unchanged
Zm00001d039758_T006.exon36 3 14131447 14131850 Zm00001d039758 14110160 14141200 Zm00001d039758 Zm00001d039758,Zm00001d039758 unchanged
Zm00001d039758_T006.exon37 3 14139277 14139523 Zm00001d039758 14110160 14141200 Zm00001d039758 Zm00001d039758,Zm00001d039758 unchanged
Zm00001d039758_T006.exon38 3 14139746 14139916 Zm00001d039758 14110160 14141200 Zm00001d039758 Zm00001d039758,Zm00001d039758 unchanged
Zm00001d039758_T006.exon39 3 14140463 14141200 Zm00001d039758 14110160 14141200 Zm00001d039758 Zm00001d039758,Zm00001d039758 unchanged
Zm00001d039763_T001.exon1 3 14143865 14145214 Zm00001d039763 14143865 14145214 Zm00001d039763 Zm00001d039763,Zm00001d039763 unchanged
Zm00001d039764_T001.exon3 3 14220288 14221281 Zm00001d039764 14220288 14222436 Zm00001d039764 Zm00001d039764,Zm00001d039764 unchanged
Zm00001d039764_T001.exon2 3 14221774 14222172 Zm00001d039764 14220288 14222436 Zm00001d039764 Zm00001d039764,Zm00001d039764 unchanged
Zm00001d039764_T001.exon1 3 14222321 14222436 Zm00001d039764 14220288 14222436 Zm00001d039764 Zm00001d039764,Zm00001d039764 unchanged
Zm00001d039766_T001.exon1 3 14260432 14260656 Zm00001d039766 14260432 14260656 Zm00001d039766 Zm00001d039766,Zm00001d039766 unchanged
Zm00001d039770_T001.exon1 3 14342781 14343560 Zm00001d039770 14342781 14343560 Zm00001d039770 Zm00001d039770,Zm00001d039770 unchanged
Zm00001d039771_T001.exon1 3 14423056 14423648 Zm00001d039771 14423056 14424523 Zm00001d039771 Zm00001d039771,Zm00001d039771 unchanged
Zm00001d039771_T001.exon2 3 14423804 14424523 Zm00001d039771 14423056 14424523 Zm00001d039771 Zm00001d039771,Zm00001d039771 unchanged
Zm00001d039773_T001.exon2 3 14500929 14501032 Zm00001d039773 14500929 14501464 Zm00001d039773 Zm00001d039773,Zm00001d039773 unchanged
Zm00001d039773_T001.exon1 3 14501215 14501464 Zm00001d039773 14500929 14501464 Zm00001d039773 Zm00001d039773,Zm00001d039773 unchanged
Zm00001d039776_T001.exon3 3 14514622 14514864 Zm00001d039776 14514622 14517814 Zm00001d039776 Zm00001d039776,Zm00001d039776 unchanged
Zm00001d039776_T001.exon2 3 14515080 14515352 Zm00001d039776 14514622 14517814 Zm00001d039776 Zm00001d039776,Zm00001d039776 unchanged
Zm00001d039776_T001.exon1 3 14517563 14517814 Zm00001d039776 14514622 14517814 Zm00001d039776 Zm00001d039776,Zm00001d039776 unchanged
Zm00001d039781_T001.exon3 3 14536096 14536290 Zm00001d039781 14536096 14537308 Zm00001d039781 Zm00001d039781,Zm00001d039781 unchanged
Zm00001d039781_T001.exon2 3 14536380 14536548 Zm00001d039781 14536096 14537308 Zm00001d039781 Zm00001d039781,Zm00001d039781 unchanged
Zm00001d039781_T001.exon1 3 14536728 14537308 Zm00001d039781 14536096 14537308 Zm00001d039781 Zm00001d039781,Zm00001d039781 unchanged
Zm00001d039786_T001.exon2 3 14617725 14618193 Zm00001d039786 14617725 14618667 Zm00001d039786 Zm00001d039786,Zm00001d039786 unchanged
Zm00001d039786_T001.exon1 3 14618300 14618667 Zm00001d039786 14617725 14618667 Zm00001d039786 Zm00001d039786,Zm00001d039786 unchanged
Zm00001d039789_T001.exon1 3 14749718 14752303 Zm00001d039789 14749718 14752303 Zm00001d039789 Zm00001d039789,Zm00001d039789 unchanged
Zm00001d039799_T001.exon1 3 15169209 15170228 Zm00001d039799 15169209 15170228 Zm00001d039799 Zm00001d039799,Zm00001d039799 unchanged
Zm00001d039805_T001.exon2 3 15349457 15349531 Zm00001d039805 15349457 15350327 Zm00001d039805 Zm00001d039805,Zm00001d039805 unchanged
Zm00001d039805_T001.exon1 3 15349644 15350327 Zm00001d039805 15349457 15350327 Zm00001d039805 Zm00001d039805,Zm00001d039805 unchanged
Zm00001d039808_T001.exon4 3 15427029 15427046 Zm00001d039808 15427029 15432943 Zm00001d039808 Zm00001d039808,Zm00001d039808 unchanged
Zm00001d039808_T001.exon3 3 15427148 15427273 Zm00001d039808 15427029 15432943 Zm00001d039808 Zm00001d039808,Zm00001d039808 unchanged
Zm00001d039808_T001.exon2 3 15428322 15428462 Zm00001d039808 15427029 15432943 Zm00001d039808 Zm00001d039808,Zm00001d039808 unchanged
Zm00001d039808_T001.exon1 3 15430064 15432943 Zm00001d039808 15427029 15432943 Zm00001d039808 Zm00001d039808,Zm00001d039808 unchanged
Zm00001d039810_T001.exon1 3 15437041 15437090 Zm00001d039810 15437041 15440817 Zm00001d039810 Zm00001d039810,Zm00001d039810 unchanged
Zm00001d039810_T001.exon2 3 15437421 15437491 Zm00001d039810 15437041 15440817 Zm00001d039810 Zm00001d039810,Zm00001d039810 unchanged
Zm00001d039810_T001.exon3 3 15437699 15437867 Zm00001d039810 15437041 15440817 Zm00001d039810 Zm00001d039810,Zm00001d039810 unchanged
Zm00001d039810_T001.exon4 3 15440565 15440817 Zm00001d039810 15437041 15440817 Zm00001d039810 Zm00001d039810,Zm00001d039810 unchanged
Zm00001d039814_T001.exon4 3 15586433 15588829 Zm00001d039814 15586433 15590487 Zm00001d039814 Zm00001d039814,Zm00001d039814 unchanged
Zm00001d039814_T001.exon3 3 15588916 15589866 Zm00001d039814 15586433 15590487 Zm00001d039814 Zm00001d039814,Zm00001d039814 unchanged
Zm00001d039814_T001.exon2 3 15589945 15590022 Zm00001d039814 15586433 15590487 Zm00001d039814 Zm00001d039814,Zm00001d039814 unchanged
Zm00001d039814_T001.exon1 3 15590112 15590487 Zm00001d039814 15586433 15590487 Zm00001d039814 Zm00001d039814,Zm00001d039814 unchanged
Zm00001d039821_T001.exon1 3 15909790 15910239 Zm00001d039821 15909790 15910239 Zm00001d039821 Zm00001d039821,Zm00001d039821 unchanged
Zm00001d039831_T001.exon3 3 16022131 16022278 Zm00001d039831 16022131 16023061 Zm00001d039831 Zm00001d039831,Zm00001d039831 unchanged
Zm00001d039831_T001.exon2 3 16022507 16022738 Zm00001d039831 16022131 16023061 Zm00001d039831 Zm00001d039831,Zm00001d039831 unchanged
Zm00001d039831_T001.exon1 3 16022911 16023061 Zm00001d039831 16022131 16023061 Zm00001d039831 Zm00001d039831,Zm00001d039831 unchanged
Zm00001d039839_T001.exon2 3 16294584 16295081 Zm00001d039839 16294584 16295278 Zm00001d039839 Zm00001d039839,Zm00001d039839 unchanged
Zm00001d039839_T001.exon1 3 16295155 16295278 Zm00001d039839 16294584 16295278 Zm00001d039839 Zm00001d039839,Zm00001d039839 unchanged
Zm00001d039840_T001.exon1 3 16366920 16367193 Zm00001d039840 16366920 16369185 Zm00001d039840 Zm00001d039840,Zm00001d039840 unchanged
Zm00001d039840_T001.exon2 3 16367280 16367776 Zm00001d039840 16366920 16369185 Zm00001d039840 Zm00001d039840,Zm00001d039840 unchanged
Zm00001d039840_T001.exon3 3 16367891 16369185 Zm00001d039840 16366920 16369185 Zm00001d039840 Zm00001d039840,Zm00001d039840 unchanged
Zm00001d039841_T001.exon1 3 16413698 16414265 Zm00001d039841 16413698 16414265 Zm00001d039841 Zm00001d039841,Zm00001d039841 unchanged
Zm00001d039842_T001.exon1 3 16468276 16468803 Zm00001d039842 16468276 16468803 Zm00001d039842 Zm00001d039842,Zm00001d039842 unchanged
Zm00001d039843_T002.exon1 3 16518696 16519223 Zm00001d039843 16518696 16526342 Zm00001d039843 Zm00001d039843,Zm00001d039843 unchanged
Zm00001d039843_T002.exon2 3 16520496 16520822 Zm00001d039843 16518696 16526342 Zm00001d039843 Zm00001d039843,Zm00001d039843 unchanged
Zm00001d039843_T002.exon3 3 16520923 16521020 Zm00001d039843 16518696 16526342 Zm00001d039843 Zm00001d039843,Zm00001d039843 unchanged
Zm00001d039843_T002.exon4 3 16521101 16521272 Zm00001d039843 16518696 16526342 Zm00001d039843 Zm00001d039843,Zm00001d039843 unchanged
Zm00001d039843_T004.exon2 3 16521401 16521501 Zm00001d039843 16518696 16526342 Zm00001d039843 Zm00001d039843,Zm00001d039843 unchanged
Zm00001d039843_T002.exon6 3 16522011 16522331 Zm00001d039843 16518696 16526342 Zm00001d039843 Zm00001d039843,Zm00001d039843 unchanged
Zm00001d039843_T004.exon5 3 16523775 16523896 Zm00001d039843 16518696 16526342 Zm00001d039843 Zm00001d039843,Zm00001d039843 unchanged
Zm00001d039843_T004.exon6 3 16524048 16524104 Zm00001d039843 16518696 16526342 Zm00001d039843 Zm00001d039843,Zm00001d039843 unchanged
Zm00001d039843_T004.exon7 3 16524439 16524607 Zm00001d039843 16518696 16526342 Zm00001d039843 Zm00001d039843,Zm00001d039843 unchanged
Zm00001d039843_T004.exon8 3 16524837 16525038 Zm00001d039843 16518696 16526342 Zm00001d039843 Zm00001d039843,Zm00001d039843 unchanged
Zm00001d039843_T004.exon9 3 16525243 16525386 Zm00001d039843 16518696 16526342 Zm00001d039843 Zm00001d039843,Zm00001d039843 unchanged
Zm00001d039843_T004.exon10 3 16525720 16525823 Zm00001d039843 16518696 16526342 Zm00001d039843 Zm00001d039843,Zm00001d039843 unchanged
Zm00001d039843_T004.exon11 3 16525901 16526342 Zm00001d039843 16518696 16526342 Zm00001d039843 Zm00001d039843,Zm00001d039843 unchanged
Zm00001d039847_T001.exon1 3 16534683 16535093 Zm00001d039847 16534683 16535093 Zm00001d039847 Zm00001d039847,Zm00001d039847 unchanged
Zm00001d039860_T004.exon15 3 16957506 16957793 Zm00001d039860 16957506 16980111 Zm00001d039860 Zm00001d039860,Zm00001d039860 unchanged
Zm00001d039860_T004.exon14 3 16957886 16958775 Zm00001d039860 16957506 16980111 Zm00001d039860 Zm00001d039860,Zm00001d039860 unchanged
Zm00001d039860_T001.exon13 3 16958879 16958947 Zm00001d039860 16957506 16980111 Zm00001d039860 Zm00001d039860,Zm00001d039860 unchanged
Zm00001d039860_T001.exon12 3 16959458 16959535 Zm00001d039860 16957506 16980111 Zm00001d039860 Zm00001d039860,Zm00001d039860 unchanged
Zm00001d039860_T001.exon11 3 16959884 16960005 Zm00001d039860 16957506 16980111 Zm00001d039860 Zm00001d039860,Zm00001d039860 unchanged
Zm00001d039860_T004.exon11 3 16960088 16960634 Zm00001d039860 16957506 16980111 Zm00001d039860 Zm00001d039860,Zm00001d039860 unchanged
Zm00001d039860_T004.exon10 3 16960964 16961172 Zm00001d039860 16957506 16980111 Zm00001d039860 Zm00001d039860,Zm00001d039860 unchanged
Zm00001d039860_T004.exon9 3 16962284 16962929 Zm00001d039860 16957506 16980111 Zm00001d039860 Zm00001d039860,Zm00001d039860 unchanged
Zm00001d039860_T004.exon8 3 16963010 16963061 Zm00001d039860 16957506 16980111 Zm00001d039860 Zm00001d039860,Zm00001d039860 unchanged
Zm00001d039860_T004.exon7 3 16963785 16964428 Zm00001d039860 16957506 16980111 Zm00001d039860 Zm00001d039860,Zm00001d039860 unchanged
Zm00001d039860_T004.exon6 3 16964631 16964825 Zm00001d039860 16957506 16980111 Zm00001d039860 Zm00001d039860,Zm00001d039860 unchanged
Zm00001d039860_T004.exon5 3 16965156 16965917 Zm00001d039860 16957506 16980111 Zm00001d039860 Zm00001d039860,Zm00001d039860 unchanged
Zm00001d039860_T004.exon4 3 16965995 16966238 Zm00001d039860 16957506 16980111 Zm00001d039860 Zm00001d039860,Zm00001d039860 unchanged
Zm00001d039860_T013.exon3 3 16972054 16973270 Zm00001d039860 16957506 16980111 Zm00001d039860 Zm00001d039860,Zm00001d039860 unchanged
Zm00001d039860_T013.exon2 3 16973639 16974727 Zm00001d039860 16957506 16980111 Zm00001d039860 Zm00001d039860,Zm00001d039860 unchanged
Zm00001d039860_T013.exon1 3 16979587 16980111 Zm00001d039860 16957506 16980111 Zm00001d039860 Zm00001d039860,Zm00001d039860 unchanged
Zm00001d039861_T001.exon1 3 17116656 17116773 Zm00001d039861 17116656 17120780 Zm00001d039861 Zm00001d039861,Zm00001d039861 unchanged
Zm00001d039861_T001.exon2 3 17118528 17118601 Zm00001d039861 17116656 17120780 Zm00001d039861 Zm00001d039861,Zm00001d039861 unchanged
Zm00001d039861_T001.exon3 3 17118688 17118804 Zm00001d039861 17116656 17120780 Zm00001d039861 Zm00001d039861,Zm00001d039861 unchanged
Zm00001d039861_T001.exon4 3 17119614 17119725 Zm00001d039861 17116656 17120780 Zm00001d039861 Zm00001d039861,Zm00001d039861 unchanged
Zm00001d039861_T001.exon5 3 17119830 17119875 Zm00001d039861 17116656 17120780 Zm00001d039861 Zm00001d039861,Zm00001d039861 unchanged
Zm00001d039861_T001.exon6 3 17119953 17120008 Zm00001d039861 17116656 17120780 Zm00001d039861 Zm00001d039861,Zm00001d039861 unchanged
Zm00001d039861_T001.exon7 3 17120133 17120189 Zm00001d039861 17116656 17120780 Zm00001d039861 Zm00001d039861,Zm00001d039861 unchanged
Zm00001d039861_T002.exon8 3 17120253 17120336 Zm00001d039861 17116656 17120780 Zm00001d039861 Zm00001d039861,Zm00001d039861 unchanged
Zm00001d039861_T001.exon8 3 17120495 17120565 Zm00001d039861 17116656 17120780 Zm00001d039861 Zm00001d039861,Zm00001d039861 unchanged
Zm00001d039861_T001.exon9 3 17120667 17120780 Zm00001d039861 17116656 17120780 Zm00001d039861 Zm00001d039861,Zm00001d039861 unchanged
Zm00001d039865_T001.exon1 3 17163334 17163640 Zm00001d039865 17163334 17167131 Zm00001d039865 Zm00001d039865,Zm00001d039865 unchanged
Zm00001d039865_T001.exon2 3 17164282 17164357 Zm00001d039865 17163334 17167131 Zm00001d039865 Zm00001d039865,Zm00001d039865 unchanged
Zm00001d039865_T001.exon3 3 17164647 17164770 Zm00001d039865 17163334 17167131 Zm00001d039865 Zm00001d039865,Zm00001d039865 unchanged
Zm00001d039865_T001.exon4 3 17165096 17165180 Zm00001d039865 17163334 17167131 Zm00001d039865 Zm00001d039865,Zm00001d039865 unchanged
Zm00001d039865_T001.exon5 3 17165389 17165521 Zm00001d039865 17163334 17167131 Zm00001d039865 Zm00001d039865,Zm00001d039865 unchanged
Zm00001d039865_T002.exon6 3 17165980 17166092 Zm00001d039865 17163334 17167131 Zm00001d039865 Zm00001d039865,Zm00001d039865 unchanged
Zm00001d039865_T001.exon7 3 17166224 17166302 Zm00001d039865 17163334 17167131 Zm00001d039865 Zm00001d039865,Zm00001d039865 unchanged
Zm00001d039865_T001.exon8 3 17166395 17166477 Zm00001d039865 17163334 17167131 Zm00001d039865 Zm00001d039865,Zm00001d039865 unchanged
Zm00001d039865_T001.exon9 3 17166602 17167131 Zm00001d039865 17163334 17167131 Zm00001d039865 Zm00001d039865,Zm00001d039865 unchanged
Zm00001d039870_T001.exon5 3 17281146 17284933 Zm00001d039870 17281146 17286871 Zm00001d039870 Zm00001d039870,Zm00001d039870 unchanged
Zm00001d039870_T001.exon4 3 17285020 17285279 Zm00001d039870 17281146 17286871 Zm00001d039870 Zm00001d039870,Zm00001d039870 unchanged
Zm00001d039870_T001.exon3 3 17285364 17285527 Zm00001d039870 17281146 17286871 Zm00001d039870 Zm00001d039870,Zm00001d039870 unchanged
Zm00001d039870_T001.exon2 3 17285697 17285860 Zm00001d039870 17281146 17286871 Zm00001d039870 Zm00001d039870,Zm00001d039870 unchanged
Zm00001d039870_T001.exon1 3 17286204 17286871 Zm00001d039870 17281146 17286871 Zm00001d039870 Zm00001d039870,Zm00001d039870 unchanged
Zm00001d039872_T001.exon4 3 17307142 17307563 Zm00001d039872 17307142 17312267 Zm00001d039872 Zm00001d039872,Zm00001d039872 unchanged
Zm00001d039872_T001.exon3 3 17307622 17307789 Zm00001d039872 17307142 17312267 Zm00001d039872 Zm00001d039872,Zm00001d039872 unchanged
Zm00001d039872_T001.exon2 3 17311846 17312110 Zm00001d039872 17307142 17312267 Zm00001d039872 Zm00001d039872,Zm00001d039872 unchanged
Zm00001d039872_T001.exon1 3 17312233 17312267 Zm00001d039872 17307142 17312267 Zm00001d039872 Zm00001d039872,Zm00001d039872 unchanged
Zm00001d039875_T001.exon1 3 17369870 17370067 Zm00001d039875 17369870 17370960 Zm00001d039875 Zm00001d039875,Zm00001d039875 unchanged
Zm00001d039875_T001.exon2 3 17370180 17370310 Zm00001d039875 17369870 17370960 Zm00001d039875 Zm00001d039875,Zm00001d039875 unchanged
Zm00001d039875_T001.exon3 3 17370410 17370960 Zm00001d039875 17369870 17370960 Zm00001d039875 Zm00001d039875,Zm00001d039875 unchanged
Zm00001d039881_T007.exon1 3 17541158 17541268 Zm00001d039881 17541158 17545272 Zm00001d039881 Zm00001d039881,Zm00001d039881 unchanged
Zm00001d039881_T007.exon2 3 17541398 17541579 Zm00001d039881 17541158 17545272 Zm00001d039881 Zm00001d039881,Zm00001d039881 unchanged
Zm00001d039881_T007.exon3 3 17541670 17541709 Zm00001d039881 17541158 17545272 Zm00001d039881 Zm00001d039881,Zm00001d039881 unchanged
Zm00001d039881_T007.exon4 3 17542310 17544310 Zm00001d039881 17541158 17545272 Zm00001d039881 Zm00001d039881,Zm00001d039881 unchanged
Zm00001d039881_T007.exon5 3 17544759 17545272 Zm00001d039881 17541158 17545272 Zm00001d039881 Zm00001d039881,Zm00001d039881 unchanged
Zm00001d039882_T001.exon1 3 17546111 17546310 Zm00001d039882 17546111 17550377 Zm00001d039882 Zm00001d039882,Zm00001d039882 unchanged
Zm00001d039882_T001.exon2 3 17549325 17549406 Zm00001d039882 17546111 17550377 Zm00001d039882 Zm00001d039882,Zm00001d039882 unchanged
Zm00001d039882_T001.exon3 3 17549507 17549870 Zm00001d039882 17546111 17550377 Zm00001d039882 Zm00001d039882,Zm00001d039882 unchanged
Zm00001d039882_T001.exon4 3 17549963 17550377 Zm00001d039882 17546111 17550377 Zm00001d039882 Zm00001d039882,Zm00001d039882 unchanged
Zm00001d039887_T001.exon11 3 17697650 17697797 Zm00001d039887 17697650 17702661 Zm00001d039887 Zm00001d039887,Zm00001d039887 unchanged
Zm00001d039887_T001.exon10 3 17698006 17698129 Zm00001d039887 17697650 17702661 Zm00001d039887 Zm00001d039887,Zm00001d039887 unchanged
Zm00001d039887_T001.exon9 3 17698203 17698328 Zm00001d039887 17697650 17702661 Zm00001d039887 Zm00001d039887,Zm00001d039887 unchanged
Zm00001d039887_T001.exon8 3 17699280 17699556 Zm00001d039887 17697650 17702661 Zm00001d039887 Zm00001d039887,Zm00001d039887 unchanged
Zm00001d039887_T001.exon7 3 17699663 17699759 Zm00001d039887 17697650 17702661 Zm00001d039887 Zm00001d039887,Zm00001d039887 unchanged
Zm00001d039887_T001.exon6 3 17699839 17700011 Zm00001d039887 17697650 17702661 Zm00001d039887 Zm00001d039887,Zm00001d039887 unchanged
Zm00001d039887_T001.exon5 3 17700745 17700825 Zm00001d039887 17697650 17702661 Zm00001d039887 Zm00001d039887,Zm00001d039887 unchanged
Zm00001d039887_T001.exon4 3 17701420 17701532 Zm00001d039887 17697650 17702661 Zm00001d039887 Zm00001d039887,Zm00001d039887 unchanged
Zm00001d039887_T001.exon3 3 17701620 17701743 Zm00001d039887 17697650 17702661 Zm00001d039887 Zm00001d039887,Zm00001d039887 unchanged
Zm00001d039887_T001.exon2 3 17701945 17702124 Zm00001d039887 17697650 17702661 Zm00001d039887 Zm00001d039887,Zm00001d039887 unchanged
Zm00001d039887_T001.exon1 3 17702223 17702661 Zm00001d039887 17697650 17702661 Zm00001d039887 Zm00001d039887,Zm00001d039887 unchanged
Zm00001d039891_T001.exon1 3 18182217 18183569 Zm00001d039891 18182217 18183569 Zm00001d039891 Zm00001d039891,Zm00001d039891 unchanged
Zm00001d039898_T001.exon1 3 18556034 18557611 Zm00001d039898 18556034 18557611 Zm00001d039898 Zm00001d039898,Zm00001d039898 unchanged
Zm00001d039899_T002.exon6 3 18636392 18636932 Zm00001d039899 18636392 18639644 Zm00001d039899 Zm00001d039899,Zm00001d039899 unchanged
Zm00001d039899_T002.exon5 3 18637029 18637115 Zm00001d039899 18636392 18639644 Zm00001d039899 Zm00001d039899,Zm00001d039899 unchanged
Zm00001d039899_T002.exon4 3 18638876 18638959 Zm00001d039899 18636392 18639644 Zm00001d039899 Zm00001d039899,Zm00001d039899 unchanged
Zm00001d039899_T002.exon3 3 18639000 18639170 Zm00001d039899 18636392 18639644 Zm00001d039899 Zm00001d039899,Zm00001d039899 unchanged
Zm00001d039899_T003.exon2 3 18639271 18639337 Zm00001d039899 18636392 18639644 Zm00001d039899 Zm00001d039899,Zm00001d039899 unchanged
Zm00001d039899_T002.exon1 3 18639478 18639644 Zm00001d039899 18636392 18639644 Zm00001d039899 Zm00001d039899,Zm00001d039899 unchanged
Zm00001d039900_T003.exon1 3 18639754 18639988 Zm00001d039900 18639754 18644423 Zm00001d039900 Zm00001d039900,Zm00001d039900 unchanged
Zm00001d039900_T003.exon2 3 18640080 18640149 Zm00001d039900 18639754 18644423 Zm00001d039900 Zm00001d039900,Zm00001d039900 unchanged
Zm00001d039900_T003.exon3 3 18640435 18640530 Zm00001d039900 18639754 18644423 Zm00001d039900 Zm00001d039900,Zm00001d039900 unchanged
Zm00001d039900_T003.exon4 3 18640731 18640826 Zm00001d039900 18639754 18644423 Zm00001d039900 Zm00001d039900,Zm00001d039900 unchanged
Zm00001d039900_T003.exon5 3 18640917 18640970 Zm00001d039900 18639754 18644423 Zm00001d039900 Zm00001d039900,Zm00001d039900 unchanged
Zm00001d039900_T003.exon6 3 18641167 18641620 Zm00001d039900 18639754 18644423 Zm00001d039900 Zm00001d039900,Zm00001d039900 unchanged
Zm00001d039900_T003.exon7 3 18641721 18642675 Zm00001d039900 18639754 18644423 Zm00001d039900 Zm00001d039900,Zm00001d039900 unchanged
Zm00001d039900_T003.exon8 3 18643261 18643468 Zm00001d039900 18639754 18644423 Zm00001d039900 Zm00001d039900,Zm00001d039900 unchanged
Zm00001d039900_T003.exon9 3 18643578 18643738 Zm00001d039900 18639754 18644423 Zm00001d039900 Zm00001d039900,Zm00001d039900 unchanged
Zm00001d039900_T003.exon10 3 18643875 18644423 Zm00001d039900 18639754 18644423 Zm00001d039900 Zm00001d039900,Zm00001d039900 unchanged
Zm00001d039903_T003.exon14 3 18828114 18828586 Zm00001d039903 18828114 18860141 Zm00001d039903 Zm00001d039903,Zm00001d039903 unchanged
Zm00001d039903_T003.exon13 3 18828677 18828772 Zm00001d039903 18828114 18860141 Zm00001d039903 Zm00001d039903,Zm00001d039903 unchanged
Zm00001d039903_T003.exon12 3 18847178 18847296 Zm00001d039903 18828114 18860141 Zm00001d039903 Zm00001d039903,Zm00001d039903 unchanged
Zm00001d039903_T003.exon11 3 18847399 18847459 Zm00001d039903 18828114 18860141 Zm00001d039903 Zm00001d039903,Zm00001d039903 unchanged
Zm00001d039903_T003.exon10 3 18847554 18847688 Zm00001d039903 18828114 18860141 Zm00001d039903 Zm00001d039903,Zm00001d039903 unchanged
Zm00001d039903_T003.exon9 3 18847839 18847898 Zm00001d039903 18828114 18860141 Zm00001d039903 Zm00001d039903,Zm00001d039903 unchanged
Zm00001d039903_T003.exon8 3 18848150 18848239 Zm00001d039903 18828114 18860141 Zm00001d039903 Zm00001d039903,Zm00001d039903 unchanged
Zm00001d039903_T003.exon7 3 18848339 18848411 Zm00001d039903 18828114 18860141 Zm00001d039903 Zm00001d039903,Zm00001d039903 unchanged
Zm00001d039903_T003.exon6 3 18848523 18848601 Zm00001d039903 18828114 18860141 Zm00001d039903 Zm00001d039903,Zm00001d039903 unchanged
Zm00001d039903_T003.exon5 3 18848671 18848717 Zm00001d039903 18828114 18860141 Zm00001d039903 Zm00001d039903,Zm00001d039903 unchanged
Zm00001d039903_T003.exon4 3 18849158 18849236 Zm00001d039903 18828114 18860141 Zm00001d039903 Zm00001d039903,Zm00001d039903 unchanged
Zm00001d039903_T003.exon3 3 18859514 18859653 Zm00001d039903 18828114 18860141 Zm00001d039903 Zm00001d039903,Zm00001d039903 unchanged
Zm00001d039903_T003.exon2 3 18859822 18859872 Zm00001d039903 18828114 18860141 Zm00001d039903 Zm00001d039903,Zm00001d039903 unchanged
Zm00001d039903_T003.exon1 3 18859966 18860141 Zm00001d039903 18828114 18860141 Zm00001d039903 Zm00001d039903,Zm00001d039903 unchanged
Zm00001d039908_T001.exon1 3 19082590 19083063 Zm00001d039908 19082590 19083063 Zm00001d039908 Zm00001d039908,Zm00001d039908 unchanged
Zm00001d039914_T001.exon2 3 19237764 19238409 Zm00001d039914 19237764 19238975 Zm00001d039914 Zm00001d039914,Zm00001d039914 unchanged
Zm00001d039914_T001.exon1 3 19238796 19238975 Zm00001d039914 19237764 19238975 Zm00001d039914 Zm00001d039914,Zm00001d039914 unchanged
Zm00001d039924_T001.exon1 3 19605946 19606803 Zm00001d039924 19605946 19606803 Zm00001d039924 Zm00001d039924,Zm00001d039924 unchanged
Zm00001d039925_T001.exon1 3 19641934 19642752 Zm00001d039925 19641934 19642752 Zm00001d039925 Zm00001d039925,Zm00001d039925 unchanged
Zm00001d039926_T001.exon1 3 19724663 19725503 Zm00001d039926 19724663 19729488 Zm00001d039926 Zm00001d039926,Zm00001d039926 unchanged
Zm00001d039926_T001.exon2 3 19727889 19727921 Zm00001d039926 19724663 19729488 Zm00001d039926 Zm00001d039926,Zm00001d039926 unchanged
Zm00001d039926_T001.exon3 3 19728060 19728329 Zm00001d039926 19724663 19729488 Zm00001d039926 Zm00001d039926,Zm00001d039926 unchanged
Zm00001d039926_T001.exon4 3 19728432 19729488 Zm00001d039926 19724663 19729488 Zm00001d039926 Zm00001d039926,Zm00001d039926 unchanged
Zm00001d039928_T001.exon1 3 19804533 19805393 Zm00001d039928 19804533 19805393 Zm00001d039928 Zm00001d039928,Zm00001d039928 unchanged
Zm00001d039929_T001.exon1 3 19809738 19810514 Zm00001d039929 19809738 19810514 Zm00001d039929 Zm00001d039929,Zm00001d039929 unchanged
Zm00001d039932_T001.exon1 3 19837328 19837744 Zm00001d039932 19837328 19837744 Zm00001d039932 Zm00001d039932,Zm00001d039932 unchanged
Zm00001d039944_T001.exon1 3 20126203 20126790 Zm00001d039944 20126203 20126790 Zm00001d039944 Zm00001d039944,Zm00001d039944 unchanged
Zm00001d039947_T001.exon3 3 20216143 20217272 Zm00001d039947 20216143 20224629 Zm00001d039947 Zm00001d039947,Zm00001d039947 unchanged
Zm00001d039947_T001.exon2 3 20223810 20224255 Zm00001d039947 20216143 20224629 Zm00001d039947 Zm00001d039947,Zm00001d039947 unchanged
Zm00001d039947_T001.exon1 3 20224596 20224629 Zm00001d039947 20216143 20224629 Zm00001d039947 Zm00001d039947,Zm00001d039947 unchanged
Zm00001d039956_T001.exon4 3 20568290 20568346 Zm00001d039956 20568290 20571434 Zm00001d039956 Zm00001d039956,Zm00001d039956 unchanged
Zm00001d039956_T001.exon3 3 20569482 20570546 Zm00001d039956 20568290 20571434 Zm00001d039956 Zm00001d039956,Zm00001d039956 unchanged
Zm00001d039956_T001.exon2 3 20570675 20571165 Zm00001d039956 20568290 20571434 Zm00001d039956 Zm00001d039956,Zm00001d039956 unchanged
Zm00001d039956_T001.exon1 3 20571325 20571434 Zm00001d039956 20568290 20571434 Zm00001d039956 Zm00001d039956,Zm00001d039956 unchanged
Zm00001d039957_T001.exon3 3 20590750 20590857 Zm00001d039957 20590750 20592623 Zm00001d039957 Zm00001d039957,Zm00001d039957 unchanged
Zm00001d039957_T001.exon2 3 20592105 20592234 Zm00001d039957 20590750 20592623 Zm00001d039957 Zm00001d039957,Zm00001d039957 unchanged
Zm00001d039957_T001.exon1 3 20592350 20592623 Zm00001d039957 20590750 20592623 Zm00001d039957 Zm00001d039957,Zm00001d039957 unchanged
Zm00001d039958_T001.exon1 3 20688079 20688210 Zm00001d039958 20688079 20690571 Zm00001d039958 Zm00001d039958,Zm00001d039958 unchanged
Zm00001d039958_T001.exon2 3 20689783 20690571 Zm00001d039958 20688079 20690571 Zm00001d039958 Zm00001d039958,Zm00001d039958 unchanged
Zm00001d039959_T001.exon4 3 20751341 20751723 Zm00001d039959 20751341 20761528 Zm00001d039959 Zm00001d039959,Zm00001d039959 unchanged
Zm00001d039959_T001.exon3 3 20761026 20761111 Zm00001d039959 20751341 20761528 Zm00001d039959 Zm00001d039959,Zm00001d039959 unchanged
Zm00001d039959_T001.exon2 3 20761216 20761410 Zm00001d039959 20751341 20761528 Zm00001d039959 Zm00001d039959,Zm00001d039959 unchanged
Zm00001d039959_T001.exon1 3 20761491 20761528 Zm00001d039959 20751341 20761528 Zm00001d039959 Zm00001d039959,Zm00001d039959 unchanged
Zm00001d039968_T001.exon5 3 21041013 21041036 Zm00001d039968 21041013 21043490 Zm00001d039968 Zm00001d039968,Zm00001d039968 unchanged
Zm00001d039968_T001.exon4 3 21041127 21041309 Zm00001d039968 21041013 21043490 Zm00001d039968 Zm00001d039968,Zm00001d039968 unchanged
Zm00001d039968_T001.exon3 3 21042397 21042558 Zm00001d039968 21041013 21043490 Zm00001d039968 Zm00001d039968,Zm00001d039968 unchanged
Zm00001d039968_T001.exon2 3 21042657 21042736 Zm00001d039968 21041013 21043490 Zm00001d039968 Zm00001d039968,Zm00001d039968 unchanged
Zm00001d039968_T001.exon1 3 21043451 21043490 Zm00001d039968 21041013 21043490 Zm00001d039968 Zm00001d039968,Zm00001d039968 unchanged
Zm00001d039974_T001.exon1 3 21321680 21322321 Zm00001d039974 21321680 21322321 Zm00001d039974 Zm00001d039974,Zm00001d039974 unchanged
Zm00001d039977_T001.exon1 3 21462332 21463135 Zm00001d039977 21462332 21463135 Zm00001d039977 Zm00001d039977,Zm00001d039977 unchanged
Zm00001d039978_T001.exon2 3 21466749 21467201 Zm00001d039978 21466749 21467524 Zm00001d039978 Zm00001d039978,Zm00001d039978 unchanged
Zm00001d039978_T001.exon1 3 21467309 21467524 Zm00001d039978 21466749 21467524 Zm00001d039978 Zm00001d039978,Zm00001d039978 unchanged
Zm00001d039987_T003.exon1 3 21834381 21834662 Zm00001d039987 21834381 21838988 Zm00001d039987 Zm00001d039987,Zm00001d039987 unchanged
Zm00001d039987_T003.exon2 3 21834774 21834890 Zm00001d039987 21834381 21838988 Zm00001d039987 Zm00001d039987,Zm00001d039987 unchanged
Zm00001d039987_T001.exon2 3 21835207 21835335 Zm00001d039987 21834381 21838988 Zm00001d039987 Zm00001d039987,Zm00001d039987 unchanged
Zm00001d039987_T001.exon3 3 21835443 21835619 Zm00001d039987 21834381 21838988 Zm00001d039987 Zm00001d039987,Zm00001d039987 unchanged
Zm00001d039987_T002.exon5 3 21836022 21838280 Zm00001d039987 21834381 21838988 Zm00001d039987 Zm00001d039987,Zm00001d039987 unchanged
Zm00001d039987_T002.exon6 3 21838461 21838532 Zm00001d039987 21834381 21838988 Zm00001d039987 Zm00001d039987,Zm00001d039987 unchanged
Zm00001d039987_T002.exon7 3 21838638 21838988 Zm00001d039987 21834381 21838988 Zm00001d039987 Zm00001d039987,Zm00001d039987 unchanged
Zm00001d039988_T001.exon1 3 21865295 21866122 Zm00001d039988 21865295 21866122 Zm00001d039988 Zm00001d039988,Zm00001d039988 unchanged
Zm00001d039993_T001.exon1 3 22154104 22154574 Zm00001d039993 22154104 22154574 Zm00001d039993 Zm00001d039993,Zm00001d039993 unchanged
Zm00001d039994_T001.exon3 3 22276219 22278309 Zm00001d039994 22276219 22281890 Zm00001d039994 Zm00001d039994,Zm00001d039994 unchanged
Zm00001d039994_T001.exon2 3 22280178 22280836 Zm00001d039994 22276219 22281890 Zm00001d039994 Zm00001d039994,Zm00001d039994 unchanged
Zm00001d039994_T001.exon1 3 22281368 22281890 Zm00001d039994 22276219 22281890 Zm00001d039994 Zm00001d039994,Zm00001d039994 unchanged
Zm00001d040003_T001.exon1 3 22543761 22544342 Zm00001d040003 22543761 22544342 Zm00001d040003 Zm00001d040003,Zm00001d040003 unchanged
Zm00001d040004_T001.exon2 3 22562754 22563711 Zm00001d040004 22562754 22564198 Zm00001d040004 Zm00001d040004,Zm00001d040004 unchanged
Zm00001d040004_T001.exon1 3 22563851 22564198 Zm00001d040004 22562754 22564198 Zm00001d040004 Zm00001d040004,Zm00001d040004 unchanged
Zm00001d040006_T001.exon3 3 22671932 22672406 Zm00001d040006 22671932 22673242 Zm00001d040006 Zm00001d040006,Zm00001d040006 unchanged
Zm00001d040006_T001.exon2 3 22672520 22672844 Zm00001d040006 22671932 22673242 Zm00001d040006 Zm00001d040006,Zm00001d040006 unchanged
Zm00001d040006_T001.exon1 3 22673137 22673242 Zm00001d040006 22671932 22673242 Zm00001d040006 Zm00001d040006,Zm00001d040006 unchanged
Zm00001d040008_T006.exon13 3 22775174 22775717 Zm00001d040008 22775174 22785155 Zm00001d040008 Zm00001d040008,Zm00001d040008 unchanged
Zm00001d040008_T008.exon7 3 22775841 22776146 Zm00001d040008 22775174 22785155 Zm00001d040008 Zm00001d040008,Zm00001d040008 unchanged
Zm00001d040008_T008.exon6 3 22776537 22776674 Zm00001d040008 22775174 22785155 Zm00001d040008 Zm00001d040008,Zm00001d040008 unchanged
Zm00001d040008_T005.exon12 3 22777249 22777524 Zm00001d040008 22775174 22785155 Zm00001d040008 Zm00001d040008,Zm00001d040008 unchanged
Zm00001d040008_T018.exon10 3 22777606 22777827 Zm00001d040008 22775174 22785155 Zm00001d040008 Zm00001d040008,Zm00001d040008 unchanged
Zm00001d040008_T014.exon10 3 22779322 22779453 Zm00001d040008 22775174 22785155 Zm00001d040008 Zm00001d040008,Zm00001d040008 unchanged
Zm00001d040008_T014.exon9 3 22779562 22779972 Zm00001d040008 22775174 22785155 Zm00001d040008 Zm00001d040008,Zm00001d040008 unchanged
Zm00001d040008_T014.exon8 3 22780154 22780297 Zm00001d040008 22775174 22785155 Zm00001d040008 Zm00001d040008,Zm00001d040008 unchanged
Zm00001d040008_T014.exon7 3 22780473 22780598 Zm00001d040008 22775174 22785155 Zm00001d040008 Zm00001d040008,Zm00001d040008 unchanged
Zm00001d040008_T014.exon6 3 22781103 22781192 Zm00001d040008 22775174 22785155 Zm00001d040008 Zm00001d040008,Zm00001d040008 unchanged
Zm00001d040008_T006.exon3 3 22781266 22783415 Zm00001d040008 22775174 22785155 Zm00001d040008 Zm00001d040008,Zm00001d040008 unchanged
Zm00001d040008_T018.exon3 3 22783493 22783567 Zm00001d040008 22775174 22785155 Zm00001d040008 Zm00001d040008,Zm00001d040008 unchanged
Zm00001d040008_T006.exon1 3 22783912 22785155 Zm00001d040008 22775174 22785155 Zm00001d040008 Zm00001d040008,Zm00001d040008 unchanged
Zm00001d040012_T001.exon1 3 22904179 22904589 Zm00001d040012 22904179 22904589 Zm00001d040012 Zm00001d040012,Zm00001d040012 unchanged
Zm00001d040016_T001.exon6 3 23087909 23088397 Zm00001d040016 23087909 23089446 Zm00001d040016 Zm00001d040016,Zm00001d040016 unchanged
Zm00001d040016_T001.exon5 3 23088588 23088669 Zm00001d040016 23087909 23089446 Zm00001d040016 Zm00001d040016,Zm00001d040016 unchanged
Zm00001d040016_T001.exon4 3 23088811 23088902 Zm00001d040016 23087909 23089446 Zm00001d040016 Zm00001d040016,Zm00001d040016 unchanged
Zm00001d040016_T001.exon3 3 23089004 23089111 Zm00001d040016 23087909 23089446 Zm00001d040016 Zm00001d040016,Zm00001d040016 unchanged
Zm00001d040016_T001.exon2 3 23089224 23089310 Zm00001d040016 23087909 23089446 Zm00001d040016 Zm00001d040016,Zm00001d040016 unchanged
Zm00001d040016_T001.exon1 3 23089390 23089446 Zm00001d040016 23087909 23089446 Zm00001d040016 Zm00001d040016,Zm00001d040016 unchanged
Zm00001d040018_T001.exon3 3 23096562 23096671 Zm00001d040018 23096562 23097650 Zm00001d040018 Zm00001d040018,Zm00001d040018 unchanged
Zm00001d040018_T001.exon2 3 23096812 23096882 Zm00001d040018 23096562 23097650 Zm00001d040018 Zm00001d040018,Zm00001d040018 unchanged
Zm00001d040018_T001.exon1 3 23097298 23097650 Zm00001d040018 23096562 23097650 Zm00001d040018 Zm00001d040018,Zm00001d040018 unchanged
Zm00001d040020_T002.exon4 3 23248796 23249300 Zm00001d040020 23248796 23254822 Zm00001d040020 Zm00001d040020,Zm00001d040020 unchanged
Zm00001d040020_T002.exon3 3 23249677 23252445 Zm00001d040020 23248796 23254822 Zm00001d040020 Zm00001d040020,Zm00001d040020 unchanged
Zm00001d040020_T002.exon2 3 23254026 23254193 Zm00001d040020 23248796 23254822 Zm00001d040020 Zm00001d040020,Zm00001d040020 unchanged
Zm00001d040020_T002.exon1 3 23254303 23254822 Zm00001d040020 23248796 23254822 Zm00001d040020 Zm00001d040020,Zm00001d040020 unchanged
Zm00001d040023_T001.exon5 3 23309375 23310021 Zm00001d040023 23309375 23312957 Zm00001d040023 Zm00001d040023,Zm00001d040023 unchanged
Zm00001d040023_T001.exon4 3 23311290 23311354 Zm00001d040023 23309375 23312957 Zm00001d040023 Zm00001d040023,Zm00001d040023 unchanged
Zm00001d040023_T001.exon3 3 23311645 23311855 Zm00001d040023 23309375 23312957 Zm00001d040023 Zm00001d040023,Zm00001d040023 unchanged
Zm00001d040023_T001.exon2 3 23312427 23312663 Zm00001d040023 23309375 23312957 Zm00001d040023 Zm00001d040023,Zm00001d040023 unchanged
Zm00001d040023_T001.exon1 3 23312756 23312957 Zm00001d040023 23309375 23312957 Zm00001d040023 Zm00001d040023,Zm00001d040023 unchanged
Zm00001d040026_T002.exon3 3 23369557 23370477 Zm00001d040026 23369557 23371202 Zm00001d040026 Zm00001d040026,Zm00001d040026 unchanged
Zm00001d040026_T006.exon2 3 23370633 23370905 Zm00001d040026 23369557 23371202 Zm00001d040026 Zm00001d040026,Zm00001d040026 unchanged
Zm00001d040026_T002.exon1 3 23371007 23371202 Zm00001d040026 23369557 23371202 Zm00001d040026 Zm00001d040026,Zm00001d040026 unchanged
Zm00001d040027_T001.exon2 3 23377488 23377943 Zm00001d040027 23377488 23378234 Zm00001d040027 Zm00001d040027,Zm00001d040027 unchanged
Zm00001d040027_T001.exon1 3 23378034 23378234 Zm00001d040027 23377488 23378234 Zm00001d040027 Zm00001d040027,Zm00001d040027 unchanged
Zm00001d040028_T001.exon2 3 23433456 23433923 Zm00001d040028 23433456 23434226 Zm00001d040028 Zm00001d040028,Zm00001d040028 unchanged
Zm00001d040028_T001.exon1 3 23434070 23434226 Zm00001d040028 23433456 23434226 Zm00001d040028 Zm00001d040028,Zm00001d040028 unchanged
Zm00001d040029_T002.exon2 3 23586545 23586700 Zm00001d040029 23586545 23587226 Zm00001d040029 Zm00001d040029,Zm00001d040029 unchanged
Zm00001d040029_T002.exon1 3 23586723 23587226 Zm00001d040029 23586545 23587226 Zm00001d040029 Zm00001d040029,Zm00001d040029 unchanged
Zm00001d040032_T001.exon1 3 23643662 23643868 Zm00001d040032 23643662 23643868 Zm00001d040032 Zm00001d040032,Zm00001d040032 unchanged
Zm00001d040037_T001.exon1 3 24013047 24013185 Zm00001d040037 24013047 24016012 Zm00001d040037 Zm00001d040037,Zm00001d040037 unchanged
Zm00001d040037_T001.exon2 3 24013532 24013763 Zm00001d040037 24013047 24016012 Zm00001d040037 Zm00001d040037,Zm00001d040037 unchanged
Zm00001d040037_T001.exon3 3 24015683 24015764 Zm00001d040037 24013047 24016012 Zm00001d040037 Zm00001d040037,Zm00001d040037 unchanged
Zm00001d040037_T001.exon4 3 24015842 24016012 Zm00001d040037 24013047 24016012 Zm00001d040037 Zm00001d040037,Zm00001d040037 unchanged
Zm00001d040038_T003.exon5 3 24228991 24229578 Zm00001d040038 24228991 24237789 Zm00001d040038 Zm00001d040038,Zm00001d040038 unchanged
Zm00001d040038_T001.exon5 3 24231135 24231542 Zm00001d040038 24228991 24237789 Zm00001d040038 Zm00001d040038,Zm00001d040038 unchanged
Zm00001d040038_T003.exon3 3 24232402 24232827 Zm00001d040038 24228991 24237789 Zm00001d040038 Zm00001d040038,Zm00001d040038 unchanged
Zm00001d040038_T003.exon2 3 24235616 24236656 Zm00001d040038 24228991 24237789 Zm00001d040038 Zm00001d040038,Zm00001d040038 unchanged
Zm00001d040038_T003.exon1 3 24237400 24237789 Zm00001d040038 24228991 24237789 Zm00001d040038 Zm00001d040038,Zm00001d040038 unchanged
Zm00001d040042_T001.exon1 3 24392757 24392849 Zm00001d040042 24392757 24393327 Zm00001d040042 Zm00001d040042,Zm00001d040042 unchanged
Zm00001d040042_T001.exon2 3 24392937 24393008 Zm00001d040042 24392757 24393327 Zm00001d040042 Zm00001d040042,Zm00001d040042 unchanged
Zm00001d040042_T001.exon3 3 24393093 24393327 Zm00001d040042 24392757 24393327 Zm00001d040042 Zm00001d040042,Zm00001d040042 unchanged
Zm00001d040049_T002.exon1 3 24766212 24766702 Zm00001d040049 24766212 24778481 Zm00001d040049 Zm00001d040049,Zm00001d040049 unchanged
Zm00001d040049_T002.exon2 3 24766901 24767005 Zm00001d040049 24766212 24778481 Zm00001d040049 Zm00001d040049,Zm00001d040049 unchanged
Zm00001d040049_T002.exon3 3 24776733 24776945 Zm00001d040049 24766212 24778481 Zm00001d040049 Zm00001d040049,Zm00001d040049 unchanged
Zm00001d040049_T002.exon4 3 24777237 24777330 Zm00001d040049 24766212 24778481 Zm00001d040049 Zm00001d040049,Zm00001d040049 unchanged
Zm00001d040049_T002.exon5 3 24777447 24777638 Zm00001d040049 24766212 24778481 Zm00001d040049 Zm00001d040049,Zm00001d040049 unchanged
Zm00001d040049_T002.exon6 3 24777831 24777911 Zm00001d040049 24766212 24778481 Zm00001d040049 Zm00001d040049,Zm00001d040049 unchanged
Zm00001d040049_T002.exon7 3 24778083 24778481 Zm00001d040049 24766212 24778481 Zm00001d040049 Zm00001d040049,Zm00001d040049 unchanged
Zm00001d040050_T001.exon1 3 24828379 24828873 Zm00001d040050 24828379 24828873 Zm00001d040050 Zm00001d040050,Zm00001d040050 unchanged
Zm00001d040057_T001.exon1 3 25371011 25371619 Zm00001d040057 25371011 25371619 Zm00001d040057 Zm00001d040057,Zm00001d040057 unchanged
Zm00001d040082_T003.exon22 3 26319889 26320852 Zm00001d040082 26319889 26343497 Zm00001d040082 Zm00001d040082,Zm00001d040082 unchanged
Zm00001d040082_T015.exon18 3 26321658 26321768 Zm00001d040082 26319889 26343497 Zm00001d040082 Zm00001d040082,Zm00001d040082 unchanged
Zm00001d040082_T015.exon17 3 26321856 26322008 Zm00001d040082 26319889 26343497 Zm00001d040082 Zm00001d040082,Zm00001d040082 unchanged
Zm00001d040082_T015.exon16 3 26322088 26322147 Zm00001d040082 26319889 26343497 Zm00001d040082 Zm00001d040082,Zm00001d040082 unchanged
Zm00001d040082_T015.exon15 3 26322625 26322933 Zm00001d040082 26319889 26343497 Zm00001d040082 Zm00001d040082,Zm00001d040082 unchanged
Zm00001d040082_T022.exon14 3 26323354 26323502 Zm00001d040082 26319889 26343497 Zm00001d040082 Zm00001d040082,Zm00001d040082 unchanged
Zm00001d040082_T022.exon13 3 26323614 26323683 Zm00001d040082 26319889 26343497 Zm00001d040082 Zm00001d040082,Zm00001d040082 unchanged
Zm00001d040082_T022.exon12 3 26323762 26323965 Zm00001d040082 26319889 26343497 Zm00001d040082 Zm00001d040082,Zm00001d040082 unchanged
Zm00001d040082_T022.exon11 3 26324282 26324476 Zm00001d040082 26319889 26343497 Zm00001d040082 Zm00001d040082,Zm00001d040082 unchanged
Zm00001d040082_T003.exon13 3 26329863 26330009 Zm00001d040082 26319889 26343497 Zm00001d040082 Zm00001d040082,Zm00001d040082 unchanged
Zm00001d040082_T022.exon9 3 26330211 26330378 Zm00001d040082 26319889 26343497 Zm00001d040082 Zm00001d040082,Zm00001d040082 unchanged
Zm00001d040082_T027.exon5 3 26332412 26332542 Zm00001d040082 26319889 26343497 Zm00001d040082 Zm00001d040082,Zm00001d040082 unchanged
Zm00001d040082_T027.exon4 3 26332644 26332803 Zm00001d040082 26319889 26343497 Zm00001d040082 Zm00001d040082,Zm00001d040082 unchanged
Zm00001d040082_T003.exon9 3 26333418 26333444 Zm00001d040082 26319889 26343497 Zm00001d040082 Zm00001d040082,Zm00001d040082 unchanged
Zm00001d040082_T003.exon8 3 26333905 26334018 Zm00001d040082 26319889 26343497 Zm00001d040082 Zm00001d040082,Zm00001d040082 unchanged
Zm00001d040082_T003.exon7 3 26334193 26334255 Zm00001d040082 26319889 26343497 Zm00001d040082 Zm00001d040082,Zm00001d040082 unchanged
Zm00001d040082_T027.exon3 3 26336562 26336750 Zm00001d040082 26319889 26343497 Zm00001d040082 Zm00001d040082,Zm00001d040082 unchanged
Zm00001d040082_T027.exon2 3 26337396 26337491 Zm00001d040082 26319889 26343497 Zm00001d040082 Zm00001d040082,Zm00001d040082 unchanged
Zm00001d040082_T022.exon4 3 26340014 26340259 Zm00001d040082 26319889 26343497 Zm00001d040082 Zm00001d040082,Zm00001d040082 unchanged
Zm00001d040082_T022.exon3 3 26340344 26340431 Zm00001d040082 26319889 26343497 Zm00001d040082 Zm00001d040082,Zm00001d040082 unchanged
Zm00001d040082_T022.exon2 3 26340516 26340670 Zm00001d040082 26319889 26343497 Zm00001d040082 Zm00001d040082,Zm00001d040082 unchanged
Zm00001d040082_T003.exon1 3 26342598 26343497 Zm00001d040082 26319889 26343497 Zm00001d040082 Zm00001d040082,Zm00001d040082 unchanged
Zm00001d040084_T001.exon1 3 26931529 26931785 Zm00001d040084 26931529 26935231 Zm00001d040084 Zm00001d040084,Zm00001d040084 unchanged
Zm00001d040084_T001.exon2 3 26933170 26933439 Zm00001d040084 26931529 26935231 Zm00001d040084 Zm00001d040084,Zm00001d040084 unchanged
Zm00001d040084_T001.exon3 3 26933536 26933645 Zm00001d040084 26931529 26935231 Zm00001d040084 Zm00001d040084,Zm00001d040084 unchanged
Zm00001d040084_T001.exon4 3 26933733 26933823 Zm00001d040084 26931529 26935231 Zm00001d040084 Zm00001d040084,Zm00001d040084 unchanged
Zm00001d040084_T001.exon5 3 26934336 26934605 Zm00001d040084 26931529 26935231 Zm00001d040084 Zm00001d040084,Zm00001d040084 unchanged
Zm00001d040084_T001.exon6 3 26934684 26935231 Zm00001d040084 26931529 26935231 Zm00001d040084 Zm00001d040084,Zm00001d040084 unchanged
Zm00001d040087_T001.exon1 3 26976836 26977327 Zm00001d040087 26976836 26977327 Zm00001d040087 Zm00001d040087,Zm00001d040087 unchanged
Zm00001d040090_T001.exon9 3 27133419 27134251 Zm00001d040090 27133419 27141104 Zm00001d040090 Zm00001d040090,Zm00001d040090 unchanged
Zm00001d040090_T001.exon8 3 27136498 27136871 Zm00001d040090 27133419 27141104 Zm00001d040090 Zm00001d040090,Zm00001d040090 unchanged
Zm00001d040090_T001.exon7 3 27137133 27137310 Zm00001d040090 27133419 27141104 Zm00001d040090 Zm00001d040090,Zm00001d040090 unchanged
Zm00001d040090_T001.exon6 3 27138594 27138821 Zm00001d040090 27133419 27141104 Zm00001d040090 Zm00001d040090,Zm00001d040090 unchanged
Zm00001d040090_T003.exon5 3 27138956 27139057 Zm00001d040090 27133419 27141104 Zm00001d040090 Zm00001d040090,Zm00001d040090 unchanged
Zm00001d040090_T001.exon4 3 27139358 27139861 Zm00001d040090 27133419 27141104 Zm00001d040090 Zm00001d040090,Zm00001d040090 unchanged
Zm00001d040090_T003.exon3 3 27139981 27140098 Zm00001d040090 27133419 27141104 Zm00001d040090 Zm00001d040090,Zm00001d040090 unchanged
Zm00001d040090_T003.exon2 3 27140222 27140463 Zm00001d040090 27133419 27141104 Zm00001d040090 Zm00001d040090,Zm00001d040090 unchanged
Zm00001d040090_T003.exon1 3 27140582 27141104 Zm00001d040090 27133419 27141104 Zm00001d040090 Zm00001d040090,Zm00001d040090 unchanged
Zm00001d040091_T001.exon6 3 27158115 27158541 Zm00001d040091 27158115 27160809 Zm00001d040091 Zm00001d040091,Zm00001d040091 unchanged
Zm00001d040091_T001.exon5 3 27158674 27158773 Zm00001d040091 27158115 27160809 Zm00001d040091 Zm00001d040091,Zm00001d040091 unchanged
Zm00001d040091_T001.exon4 3 27158875 27159575 Zm00001d040091 27158115 27160809 Zm00001d040091 Zm00001d040091,Zm00001d040091 unchanged
Zm00001d040091_T001.exon3 3 27159694 27159811 Zm00001d040091 27158115 27160809 Zm00001d040091 Zm00001d040091,Zm00001d040091 unchanged
Zm00001d040091_T001.exon2 3 27159933 27160174 Zm00001d040091 27158115 27160809 Zm00001d040091 Zm00001d040091,Zm00001d040091 unchanged
Zm00001d040091_T001.exon1 3 27160293 27160809 Zm00001d040091 27158115 27160809 Zm00001d040091 Zm00001d040091,Zm00001d040091 unchanged
Zm00001d040093_T001.exon1 3 27328294 27328682 Zm00001d040093 27328294 27329043 Zm00001d040093 Zm00001d040093,Zm00001d040093 unchanged
Zm00001d040093_T001.exon2 3 27328915 27329043 Zm00001d040093 27328294 27329043 Zm00001d040093 Zm00001d040093,Zm00001d040093 unchanged
Zm00001d040094_T001.exon1 3 27358348 27362552 Zm00001d040094 27358348 27364324 Zm00001d040094 Zm00001d040094,Zm00001d040094 unchanged
Zm00001d040094_T003.exon3 3 27362681 27362853 Zm00001d040094 27358348 27364324 Zm00001d040094 Zm00001d040094,Zm00001d040094 unchanged
Zm00001d040094_T003.exon4 3 27362939 27364324 Zm00001d040094 27358348 27364324 Zm00001d040094 Zm00001d040094,Zm00001d040094 unchanged
Zm00001d040096_T001.exon1 3 27389098 27389319 Zm00001d040096 27389098 27389737 Zm00001d040096 Zm00001d040096,Zm00001d040096 unchanged
Zm00001d040096_T001.exon2 3 27389427 27389482 Zm00001d040096 27389098 27389737 Zm00001d040096 Zm00001d040096,Zm00001d040096 unchanged
Zm00001d040096_T001.exon3 3 27389527 27389737 Zm00001d040096 27389098 27389737 Zm00001d040096 Zm00001d040096,Zm00001d040096 unchanged
Zm00001d040097_T001.exon2 3 27389178 27389731 Zm00001d040097 27389178 27390122 Zm00001d040097 Zm00001d040097,Zm00001d040097 unchanged
Zm00001d040097_T001.exon1 3 27389881 27390122 Zm00001d040097 27389178 27390122 Zm00001d040097 Zm00001d040097,Zm00001d040097 unchanged
Zm00001d040107_T001.exon1 3 27840060 27840469 Zm00001d040107 27840060 27843743 Zm00001d040107 Zm00001d040107,Zm00001d040107 unchanged
Zm00001d040107_T001.exon2 3 27842447 27843743 Zm00001d040107 27840060 27843743 Zm00001d040107 Zm00001d040107,Zm00001d040107 unchanged
Zm00001d040108_T001.exon1 3 27850931 27851172 Zm00001d040108 27850931 27852740 Zm00001d040108 Zm00001d040108,Zm00001d040108 unchanged
Zm00001d040108_T001.exon2 3 27851381 27851593 Zm00001d040108 27850931 27852740 Zm00001d040108 Zm00001d040108,Zm00001d040108 unchanged
Zm00001d040108_T001.exon3 3 27851711 27851908 Zm00001d040108 27850931 27852740 Zm00001d040108 Zm00001d040108,Zm00001d040108 unchanged
Zm00001d040108_T001.exon4 3 27852000 27852061 Zm00001d040108 27850931 27852740 Zm00001d040108 Zm00001d040108,Zm00001d040108 unchanged
Zm00001d040108_T001.exon5 3 27852206 27852740 Zm00001d040108 27850931 27852740 Zm00001d040108 Zm00001d040108,Zm00001d040108 unchanged
Zm00001d040111_T001.exon1 3 27971283 27971801 Zm00001d040111 27971283 27971801 Zm00001d040111 Zm00001d040111,Zm00001d040111 unchanged
Zm00001d040122_T001.exon4 3 28342493 28342597 Zm00001d040122 28342493 28343839 Zm00001d040122 Zm00001d040122,Zm00001d040122 unchanged
Zm00001d040122_T001.exon3 3 28342810 28342855 Zm00001d040122 28342493 28343839 Zm00001d040122 Zm00001d040122,Zm00001d040122 unchanged
Zm00001d040122_T001.exon2 3 28343095 28343216 Zm00001d040122 28342493 28343839 Zm00001d040122 Zm00001d040122,Zm00001d040122 unchanged
Zm00001d040122_T001.exon1 3 28343393 28343839 Zm00001d040122 28342493 28343839 Zm00001d040122 Zm00001d040122,Zm00001d040122 unchanged
Zm00001d040124_T001.exon4 3 28464665 28465414 Zm00001d040124 28464665 28466799 Zm00001d040124 Zm00001d040124,Zm00001d040124 unchanged
Zm00001d040124_T001.exon3 3 28465503 28465583 Zm00001d040124 28464665 28466799 Zm00001d040124 Zm00001d040124,Zm00001d040124 unchanged
Zm00001d040124_T001.exon2 3 28466602 28466752 Zm00001d040124 28464665 28466799 Zm00001d040124 Zm00001d040124,Zm00001d040124 unchanged
Zm00001d040124_T001.exon1 3 28466795 28466799 Zm00001d040124 28464665 28466799 Zm00001d040124 Zm00001d040124,Zm00001d040124 unchanged
Zm00001d040129_T001.exon20 3 28668662 28670139 Zm00001d040129 28668662 28677463 Zm00001d040129 Zm00001d040129,Zm00001d040129 unchanged
Zm00001d040129_T001.exon19 3 28670248 28670454 Zm00001d040129 28668662 28677463 Zm00001d040129 Zm00001d040129,Zm00001d040129 unchanged
Zm00001d040129_T001.exon18 3 28670584 28670710 Zm00001d040129 28668662 28677463 Zm00001d040129 Zm00001d040129,Zm00001d040129 unchanged
Zm00001d040129_T001.exon17 3 28671140 28671228 Zm00001d040129 28668662 28677463 Zm00001d040129 Zm00001d040129,Zm00001d040129 unchanged
Zm00001d040129_T001.exon16 3 28671512 28671610 Zm00001d040129 28668662 28677463 Zm00001d040129 Zm00001d040129,Zm00001d040129 unchanged
Zm00001d040129_T001.exon15 3 28672106 28672252 Zm00001d040129 28668662 28677463 Zm00001d040129 Zm00001d040129,Zm00001d040129 unchanged
Zm00001d040129_T001.exon14 3 28672362 28672463 Zm00001d040129 28668662 28677463 Zm00001d040129 Zm00001d040129,Zm00001d040129 unchanged
Zm00001d040129_T001.exon13 3 28672908 28673033 Zm00001d040129 28668662 28677463 Zm00001d040129 Zm00001d040129,Zm00001d040129 unchanged
Zm00001d040129_T001.exon12 3 28673230 28673454 Zm00001d040129 28668662 28677463 Zm00001d040129 Zm00001d040129,Zm00001d040129 unchanged
Zm00001d040129_T001.exon11 3 28673790 28673851 Zm00001d040129 28668662 28677463 Zm00001d040129 Zm00001d040129,Zm00001d040129 unchanged
Zm00001d040129_T001.exon10 3 28674336 28674455 Zm00001d040129 28668662 28677463 Zm00001d040129 Zm00001d040129,Zm00001d040129 unchanged
Zm00001d040129_T001.exon9 3 28674713 28674854 Zm00001d040129 28668662 28677463 Zm00001d040129 Zm00001d040129,Zm00001d040129 unchanged
Zm00001d040129_T001.exon8 3 28674997 28675092 Zm00001d040129 28668662 28677463 Zm00001d040129 Zm00001d040129,Zm00001d040129 unchanged
Zm00001d040129_T001.exon7 3 28675183 28675259 Zm00001d040129 28668662 28677463 Zm00001d040129 Zm00001d040129,Zm00001d040129 unchanged
Zm00001d040129_T001.exon6 3 28675342 28675420 Zm00001d040129 28668662 28677463 Zm00001d040129 Zm00001d040129,Zm00001d040129 unchanged
Zm00001d040129_T001.exon5 3 28675511 28675579 Zm00001d040129 28668662 28677463 Zm00001d040129 Zm00001d040129,Zm00001d040129 unchanged
Zm00001d040129_T001.exon4 3 28675751 28675828 Zm00001d040129 28668662 28677463 Zm00001d040129 Zm00001d040129,Zm00001d040129 unchanged
Zm00001d040129_T001.exon3 3 28675909 28676023 Zm00001d040129 28668662 28677463 Zm00001d040129 Zm00001d040129,Zm00001d040129 unchanged
Zm00001d040129_T001.exon2 3 28676921 28677084 Zm00001d040129 28668662 28677463 Zm00001d040129 Zm00001d040129,Zm00001d040129 unchanged
Zm00001d040129_T001.exon1 3 28677179 28677463 Zm00001d040129 28668662 28677463 Zm00001d040129 Zm00001d040129,Zm00001d040129 unchanged
Zm00001d040141_T001.exon3 3 29076402 29076691 Zm00001d040141 29076402 29087672 Zm00001d040141 Zm00001d040141,Zm00001d040141 unchanged
Zm00001d040141_T001.exon2 3 29086436 29086559 Zm00001d040141 29076402 29087672 Zm00001d040141 Zm00001d040141,Zm00001d040141 unchanged
Zm00001d040141_T001.exon1 3 29087271 29087672 Zm00001d040141 29076402 29087672 Zm00001d040141 Zm00001d040141,Zm00001d040141 unchanged
Zm00001d040144_T002.exon20 3 29125843 29125962 Zm00001d040144 29125843 29141429 Zm00001d040144 Zm00001d040144,Zm00001d040144 unchanged
Zm00001d040144_T002.exon19 3 29125983 29126166 Zm00001d040144 29125843 29141429 Zm00001d040144 Zm00001d040144,Zm00001d040144 unchanged
Zm00001d040144_T002.exon18 3 29126246 29126356 Zm00001d040144 29125843 29141429 Zm00001d040144 Zm00001d040144,Zm00001d040144 unchanged
Zm00001d040144_T002.exon17 3 29126862 29126877 Zm00001d040144 29125843 29141429 Zm00001d040144 Zm00001d040144,Zm00001d040144 unchanged
Zm00001d040144_T002.exon16 3 29126982 29127073 Zm00001d040144 29125843 29141429 Zm00001d040144 Zm00001d040144,Zm00001d040144 unchanged
Zm00001d040144_T002.exon15 3 29127171 29127251 Zm00001d040144 29125843 29141429 Zm00001d040144 Zm00001d040144,Zm00001d040144 unchanged
Zm00001d040144_T002.exon14 3 29127777 29127878 Zm00001d040144 29125843 29141429 Zm00001d040144 Zm00001d040144,Zm00001d040144 unchanged
Zm00001d040144_T002.exon13 3 29127947 29128039 Zm00001d040144 29125843 29141429 Zm00001d040144 Zm00001d040144,Zm00001d040144 unchanged
Zm00001d040144_T002.exon12 3 29128387 29128460 Zm00001d040144 29125843 29141429 Zm00001d040144 Zm00001d040144,Zm00001d040144 unchanged
Zm00001d040144_T002.exon11 3 29128559 29128614 Zm00001d040144 29125843 29141429 Zm00001d040144 Zm00001d040144,Zm00001d040144 unchanged
Zm00001d040144_T002.exon10 3 29137323 29137385 Zm00001d040144 29125843 29141429 Zm00001d040144 Zm00001d040144,Zm00001d040144 unchanged
Zm00001d040144_T002.exon9 3 29137491 29137558 Zm00001d040144 29125843 29141429 Zm00001d040144 Zm00001d040144,Zm00001d040144 unchanged
Zm00001d040144_T002.exon8 3 29137653 29137691 Zm00001d040144 29125843 29141429 Zm00001d040144 Zm00001d040144,Zm00001d040144 unchanged
Zm00001d040144_T002.exon7 3 29137963 29138053 Zm00001d040144 29125843 29141429 Zm00001d040144 Zm00001d040144,Zm00001d040144 unchanged
Zm00001d040144_T002.exon6 3 29138476 29138560 Zm00001d040144 29125843 29141429 Zm00001d040144 Zm00001d040144,Zm00001d040144 unchanged
Zm00001d040144_T002.exon5 3 29138630 29138681 Zm00001d040144 29125843 29141429 Zm00001d040144 Zm00001d040144,Zm00001d040144 unchanged
Zm00001d040144_T002.exon4 3 29138773 29138879 Zm00001d040144 29125843 29141429 Zm00001d040144 Zm00001d040144,Zm00001d040144 unchanged
Zm00001d040144_T002.exon3 3 29139377 29139399 Zm00001d040144 29125843 29141429 Zm00001d040144 Zm00001d040144,Zm00001d040144 unchanged
Zm00001d040144_T002.exon2 3 29139494 29139531 Zm00001d040144 29125843 29141429 Zm00001d040144 Zm00001d040144,Zm00001d040144 unchanged
Zm00001d040144_T002.exon1 3 29141133 29141429 Zm00001d040144 29125843 29141429 Zm00001d040144 Zm00001d040144,Zm00001d040144 unchanged
Zm00001d040145_T001.exon1 3 29132749 29133073 Zm00001d040145 29132749 29135982 Zm00001d040145 Zm00001d040145,Zm00001d040145 unchanged
Zm00001d040145_T001.exon2 3 29133207 29133586 Zm00001d040145 29132749 29135982 Zm00001d040145 Zm00001d040145,Zm00001d040145 unchanged
Zm00001d040145_T001.exon3 3 29135805 29135982 Zm00001d040145 29132749 29135982 Zm00001d040145 Zm00001d040145,Zm00001d040145 unchanged
Zm00001d040147_T001.exon4 3 29191550 29192557 Zm00001d040147 29191550 29194489 Zm00001d040147 Zm00001d040147,Zm00001d040147 unchanged
Zm00001d040147_T002.exon4 3 29192662 29192753 Zm00001d040147 29191550 29194489 Zm00001d040147 Zm00001d040147,Zm00001d040147 unchanged
Zm00001d040147_T001.exon2 3 29192836 29193859 Zm00001d040147 29191550 29194489 Zm00001d040147 Zm00001d040147,Zm00001d040147 unchanged
Zm00001d040147_T001.exon1 3 29194290 29194489 Zm00001d040147 29191550 29194489 Zm00001d040147 Zm00001d040147,Zm00001d040147 unchanged
Zm00001d040154_T001.exon16 3 29437444 29437476 Zm00001d040154 29437444 29458737 Zm00001d040154 Zm00001d040154,Zm00001d040154 unchanged
Zm00001d040154_T001.exon15 3 29437603 29437694 Zm00001d040154 29437444 29458737 Zm00001d040154 Zm00001d040154,Zm00001d040154 unchanged
Zm00001d040154_T001.exon14 3 29437830 29437872 Zm00001d040154 29437444 29458737 Zm00001d040154 Zm00001d040154,Zm00001d040154 unchanged
Zm00001d040154_T001.exon13 3 29437999 29438120 Zm00001d040154 29437444 29458737 Zm00001d040154 Zm00001d040154,Zm00001d040154 unchanged
Zm00001d040154_T001.exon12 3 29438192 29438475 Zm00001d040154 29437444 29458737 Zm00001d040154 Zm00001d040154,Zm00001d040154 unchanged
Zm00001d040154_T001.exon11 3 29438862 29439049 Zm00001d040154 29437444 29458737 Zm00001d040154 Zm00001d040154,Zm00001d040154 unchanged
Zm00001d040154_T001.exon10 3 29439148 29439261 Zm00001d040154 29437444 29458737 Zm00001d040154 Zm00001d040154,Zm00001d040154 unchanged
Zm00001d040154_T001.exon9 3 29439416 29439436 Zm00001d040154 29437444 29458737 Zm00001d040154 Zm00001d040154,Zm00001d040154 unchanged
Zm00001d040154_T001.exon8 3 29439773 29439886 Zm00001d040154 29437444 29458737 Zm00001d040154 Zm00001d040154,Zm00001d040154 unchanged
Zm00001d040154_T001.exon7 3 29452542 29452646 Zm00001d040154 29437444 29458737 Zm00001d040154 Zm00001d040154,Zm00001d040154 unchanged
Zm00001d040154_T001.exon6 3 29452723 29452782 Zm00001d040154 29437444 29458737 Zm00001d040154 Zm00001d040154,Zm00001d040154 unchanged
Zm00001d040154_T001.exon5 3 29452862 29452939 Zm00001d040154 29437444 29458737 Zm00001d040154 Zm00001d040154,Zm00001d040154 unchanged
Zm00001d040154_T001.exon4 3 29453022 29453097 Zm00001d040154 29437444 29458737 Zm00001d040154 Zm00001d040154,Zm00001d040154 unchanged
Zm00001d040154_T001.exon3 3 29453204 29453502 Zm00001d040154 29437444 29458737 Zm00001d040154 Zm00001d040154,Zm00001d040154 unchanged
Zm00001d040154_T001.exon2 3 29458033 29458095 Zm00001d040154 29437444 29458737 Zm00001d040154 Zm00001d040154,Zm00001d040154 unchanged
Zm00001d040154_T001.exon1 3 29458214 29458737 Zm00001d040154 29437444 29458737 Zm00001d040154 Zm00001d040154,Zm00001d040154 unchanged
Zm00001d040159_T002.exon4 3 29654835 29655283 Zm00001d040159 29654835 29656884 Zm00001d040159 Zm00001d040159,Zm00001d040159 unchanged
Zm00001d040159_T002.exon3 3 29656164 29656216 Zm00001d040159 29654835 29656884 Zm00001d040159 Zm00001d040159,Zm00001d040159 unchanged
Zm00001d040159_T001.exon1 3 29656291 29656884 Zm00001d040159 29654835 29656884 Zm00001d040159 Zm00001d040159,Zm00001d040159 unchanged
Zm00001d040162_T008.exon1 3 29760538 29761088 Zm00001d040162 29760538 29766657 Zm00001d040162 Zm00001d040162,Zm00001d040162 unchanged
Zm00001d040162_T001.exon3 3 29761166 29761214 Zm00001d040162 29760538 29766657 Zm00001d040162 Zm00001d040162,Zm00001d040162 unchanged
Zm00001d040162_T001.exon4 3 29762324 29762508 Zm00001d040162 29760538 29766657 Zm00001d040162 Zm00001d040162,Zm00001d040162 unchanged
Zm00001d040162_T001.exon5 3 29762593 29762776 Zm00001d040162 29760538 29766657 Zm00001d040162 Zm00001d040162,Zm00001d040162 unchanged
Zm00001d040162_T008.exon5 3 29762876 29765527 Zm00001d040162 29760538 29766657 Zm00001d040162 Zm00001d040162,Zm00001d040162 unchanged
Zm00001d040162_T003.exon7 3 29765614 29765659 Zm00001d040162 29760538 29766657 Zm00001d040162 Zm00001d040162,Zm00001d040162 unchanged
Zm00001d040162_T003.exon8 3 29765790 29765857 Zm00001d040162 29760538 29766657 Zm00001d040162 Zm00001d040162,Zm00001d040162 unchanged
Zm00001d040162_T008.exon8 3 29766044 29766657 Zm00001d040162 29760538 29766657 Zm00001d040162 Zm00001d040162,Zm00001d040162 unchanged
Zm00001d040164_T002.exon5 3 29854180 29854556 Zm00001d040164 29854180 29858304 Zm00001d040164 Zm00001d040164,Zm00001d040164 unchanged
Zm00001d040164_T002.exon4 3 29854641 29854712 Zm00001d040164 29854180 29858304 Zm00001d040164 Zm00001d040164,Zm00001d040164 unchanged
Zm00001d040164_T002.exon3 3 29857771 29857830 Zm00001d040164 29854180 29858304 Zm00001d040164 Zm00001d040164,Zm00001d040164 unchanged
Zm00001d040164_T002.exon2 3 29857918 29857968 Zm00001d040164 29854180 29858304 Zm00001d040164 Zm00001d040164,Zm00001d040164 unchanged
Zm00001d040164_T002.exon1 3 29858067 29858304 Zm00001d040164 29854180 29858304 Zm00001d040164 Zm00001d040164,Zm00001d040164 unchanged
Zm00001d040169_T001.exon1 3 30449625 30452363 Zm00001d040169 30449625 30452363 Zm00001d040169 Zm00001d040169,Zm00001d040169 unchanged
Zm00001d040171_T001.exon1 3 30518924 30520051 Zm00001d040171 30518924 30520051 Zm00001d040171 Zm00001d040171,Zm00001d040171 unchanged
Zm00001d040172_T001.exon1 3 30544411 30545361 Zm00001d040172 30544411 30545361 Zm00001d040172 Zm00001d040172,Zm00001d040172 unchanged
Zm00001d040173_T001.exon1 3 30593009 30593391 Zm00001d040173 30593009 30594535 Zm00001d040173 Zm00001d040173,Zm00001d040173 unchanged
Zm00001d040173_T001.exon2 3 30593507 30593948 Zm00001d040173 30593009 30594535 Zm00001d040173 Zm00001d040173,Zm00001d040173 unchanged
Zm00001d040173_T001.exon3 3 30594053 30594535 Zm00001d040173 30593009 30594535 Zm00001d040173 Zm00001d040173,Zm00001d040173 unchanged
Zm00001d040178_T001.exon3 3 30685394 30685669 Zm00001d040178 30685394 30692365 Zm00001d040178 Zm00001d040178,Zm00001d040178 unchanged
Zm00001d040178_T001.exon2 3 30686830 30687010 Zm00001d040178 30685394 30692365 Zm00001d040178 Zm00001d040178,Zm00001d040178 unchanged
Zm00001d040178_T001.exon1 3 30691839 30692365 Zm00001d040178 30685394 30692365 Zm00001d040178 Zm00001d040178,Zm00001d040178 unchanged
Zm00001d040183_T001.exon1 3 30975610 30975891 Zm00001d040183 30975610 30980210 Zm00001d040183 Zm00001d040183,Zm00001d040183 unchanged
Zm00001d040183_T001.exon2 3 30977830 30978093 Zm00001d040183 30975610 30980210 Zm00001d040183 Zm00001d040183,Zm00001d040183 unchanged
Zm00001d040183_T001.exon3 3 30978178 30978249 Zm00001d040183 30975610 30980210 Zm00001d040183 Zm00001d040183,Zm00001d040183 unchanged
Zm00001d040183_T001.exon4 3 30978342 30978380 Zm00001d040183 30975610 30980210 Zm00001d040183 Zm00001d040183,Zm00001d040183 unchanged
Zm00001d040183_T001.exon5 3 30978629 30978736 Zm00001d040183 30975610 30980210 Zm00001d040183 Zm00001d040183,Zm00001d040183 unchanged
Zm00001d040183_T001.exon6 3 30978828 30978925 Zm00001d040183 30975610 30980210 Zm00001d040183 Zm00001d040183,Zm00001d040183 unchanged
Zm00001d040183_T001.exon7 3 30979099 30979210 Zm00001d040183 30975610 30980210 Zm00001d040183 Zm00001d040183,Zm00001d040183 unchanged
Zm00001d040183_T001.exon8 3 30979573 30979905 Zm00001d040183 30975610 30980210 Zm00001d040183 Zm00001d040183,Zm00001d040183 unchanged
Zm00001d040183_T001.exon9 3 30980076 30980210 Zm00001d040183 30975610 30980210 Zm00001d040183 Zm00001d040183,Zm00001d040183 unchanged
Zm00001d040185_T001.exon1 3 31042767 31043028 Zm00001d040185 31042767 31047281 Zm00001d040185 Zm00001d040185,Zm00001d040185 unchanged
Zm00001d040185_T001.exon2 3 31043206 31043448 Zm00001d040185 31042767 31047281 Zm00001d040185 Zm00001d040185,Zm00001d040185 unchanged
Zm00001d040185_T001.exon3 3 31046793 31046910 Zm00001d040185 31042767 31047281 Zm00001d040185 Zm00001d040185,Zm00001d040185 unchanged
Zm00001d040185_T001.exon4 3 31046998 31047281 Zm00001d040185 31042767 31047281 Zm00001d040185 Zm00001d040185,Zm00001d040185 unchanged
Zm00001d040189_T001.exon4 3 31401124 31402093 Zm00001d040189 31401124 31403248 Zm00001d040189 Zm00001d040189,Zm00001d040189 unchanged
Zm00001d040189_T001.exon3 3 31402219 31402568 Zm00001d040189 31401124 31403248 Zm00001d040189 Zm00001d040189,Zm00001d040189 unchanged
Zm00001d040189_T002.exon2 3 31402722 31402948 Zm00001d040189 31401124 31403248 Zm00001d040189 Zm00001d040189,Zm00001d040189 unchanged
Zm00001d040189_T002.exon1 3 31403038 31403248 Zm00001d040189 31401124 31403248 Zm00001d040189 Zm00001d040189,Zm00001d040189 unchanged
Zm00001d040190_T001.exon4 3 31509737 31510111 Zm00001d040190 31509737 31513060 Zm00001d040190 Zm00001d040190,Zm00001d040190 unchanged
Zm00001d040190_T001.exon3 3 31510754 31510982 Zm00001d040190 31509737 31513060 Zm00001d040190 Zm00001d040190,Zm00001d040190 unchanged
Zm00001d040190_T001.exon2 3 31512021 31512143 Zm00001d040190 31509737 31513060 Zm00001d040190 Zm00001d040190,Zm00001d040190 unchanged
Zm00001d040190_T001.exon1 3 31512464 31513060 Zm00001d040190 31509737 31513060 Zm00001d040190 Zm00001d040190,Zm00001d040190 unchanged
Zm00001d040191_T007.exon7 3 31619434 31619881 Zm00001d040191 31619434 31626394 Zm00001d040191 Zm00001d040191,Zm00001d040191 unchanged
Zm00001d040191_T007.exon6 3 31619972 31623270 Zm00001d040191 31619434 31626394 Zm00001d040191 Zm00001d040191,Zm00001d040191 unchanged
Zm00001d040191_T008.exon2 3 31623347 31623434 Zm00001d040191 31619434 31626394 Zm00001d040191 Zm00001d040191,Zm00001d040191 unchanged
Zm00001d040191_T005.exon4 3 31624551 31624696 Zm00001d040191 31619434 31626394 Zm00001d040191 Zm00001d040191,Zm00001d040191 unchanged
Zm00001d040191_T005.exon3 3 31624850 31625078 Zm00001d040191 31619434 31626394 Zm00001d040191 Zm00001d040191,Zm00001d040191 unchanged
Zm00001d040191_T005.exon2 3 31625165 31625516 Zm00001d040191 31619434 31626394 Zm00001d040191 Zm00001d040191,Zm00001d040191 unchanged
Zm00001d040191_T002.exon1 3 31626041 31626394 Zm00001d040191 31619434 31626394 Zm00001d040191 Zm00001d040191,Zm00001d040191 unchanged
Zm00001d040195_T001.exon2 3 31688639 31689619 Zm00001d040195 31688639 31691224 Zm00001d040195 Zm00001d040195,Zm00001d040195 unchanged
Zm00001d040195_T001.exon1 3 31690631 31691224 Zm00001d040195 31688639 31691224 Zm00001d040195 Zm00001d040195,Zm00001d040195 unchanged
Zm00001d040196_T002.exon1 3 31701671 31701866 Zm00001d040196 31701671 31703349 Zm00001d040196 Zm00001d040196,Zm00001d040196 unchanged
Zm00001d040196_T001.exon2 3 31701964 31702119 Zm00001d040196 31701671 31703349 Zm00001d040196 Zm00001d040196,Zm00001d040196 unchanged
Zm00001d040196_T001.exon3 3 31702532 31702640 Zm00001d040196 31701671 31703349 Zm00001d040196 Zm00001d040196,Zm00001d040196 unchanged
Zm00001d040196_T002.exon3 3 31702749 31703349 Zm00001d040196 31701671 31703349 Zm00001d040196 Zm00001d040196,Zm00001d040196 unchanged
Zm00001d040197_T001.exon3 3 31705710 31706341 Zm00001d040197 31705710 31707058 Zm00001d040197 Zm00001d040197,Zm00001d040197 unchanged
Zm00001d040197_T001.exon2 3 31706455 31706518 Zm00001d040197 31705710 31707058 Zm00001d040197 Zm00001d040197,Zm00001d040197 unchanged
Zm00001d040197_T001.exon1 3 31706732 31707058 Zm00001d040197 31705710 31707058 Zm00001d040197 Zm00001d040197,Zm00001d040197 unchanged
Zm00001d040201_T001.exon1 3 31720341 31722326 Zm00001d040201 31720341 31722326 Zm00001d040201 Zm00001d040201,Zm00001d040201 unchanged
Zm00001d040202_T004.exon1 3 31827897 31828078 Zm00001d040202 31827897 31838331 Zm00001d040202 Zm00001d040202,Zm00001d040202 unchanged
Zm00001d040202_T003.exon2 3 31828257 31828408 Zm00001d040202 31827897 31838331 Zm00001d040202 Zm00001d040202,Zm00001d040202 unchanged
Zm00001d040202_T006.exon2 3 31833775 31833868 Zm00001d040202 31827897 31838331 Zm00001d040202 Zm00001d040202,Zm00001d040202 unchanged
Zm00001d040202_T003.exon4 3 31833960 31835980 Zm00001d040202 31827897 31838331 Zm00001d040202 Zm00001d040202,Zm00001d040202 unchanged
Zm00001d040202_T005.exon6 3 31836233 31836375 Zm00001d040202 31827897 31838331 Zm00001d040202 Zm00001d040202,Zm00001d040202 unchanged
Zm00001d040202_T005.exon7 3 31836659 31837538 Zm00001d040202 31827897 31838331 Zm00001d040202 Zm00001d040202,Zm00001d040202 unchanged
Zm00001d040202_T005.exon8 3 31837654 31837806 Zm00001d040202 31827897 31838331 Zm00001d040202 Zm00001d040202,Zm00001d040202 unchanged
Zm00001d040202_T005.exon9 3 31837922 31838331 Zm00001d040202 31827897 31838331 Zm00001d040202 Zm00001d040202,Zm00001d040202 unchanged
Zm00001d040209_T001.exon1 3 32076843 32077168 Zm00001d040209 32076843 32079601 Zm00001d040209 Zm00001d040209,Zm00001d040209 unchanged
Zm00001d040209_T001.exon2 3 32077271 32077349 Zm00001d040209 32076843 32079601 Zm00001d040209 Zm00001d040209,Zm00001d040209 unchanged
Zm00001d040209_T001.exon3 3 32078407 32078527 Zm00001d040209 32076843 32079601 Zm00001d040209 Zm00001d040209,Zm00001d040209 unchanged
Zm00001d040209_T001.exon4 3 32079006 32079034 Zm00001d040209 32076843 32079601 Zm00001d040209 Zm00001d040209,Zm00001d040209 unchanged
Zm00001d040209_T001.exon5 3 32079441 32079601 Zm00001d040209 32076843 32079601 Zm00001d040209 Zm00001d040209,Zm00001d040209 unchanged
Zm00001d040212_T001.exon1 3 32141755 32141967 Zm00001d040212 32141755 32141967 Zm00001d040212 Zm00001d040212,Zm00001d040212 unchanged
Zm00001d040213_T003.exon6 3 32148662 32149049 Zm00001d040213 32148662 32152116 Zm00001d040213 Zm00001d040213,Zm00001d040213 unchanged
Zm00001d040213_T003.exon5 3 32149126 32150768 Zm00001d040213 32148662 32152116 Zm00001d040213 Zm00001d040213,Zm00001d040213 unchanged
Zm00001d040213_T001.exon4 3 32150872 32150959 Zm00001d040213 32148662 32152116 Zm00001d040213 Zm00001d040213,Zm00001d040213 unchanged
Zm00001d040213_T001.exon3 3 32151275 32151516 Zm00001d040213 32148662 32152116 Zm00001d040213 Zm00001d040213,Zm00001d040213 unchanged
Zm00001d040213_T001.exon2 3 32151622 32151709 Zm00001d040213 32148662 32152116 Zm00001d040213 Zm00001d040213,Zm00001d040213 unchanged
Zm00001d040213_T003.exon1 3 32151810 32152116 Zm00001d040213 32148662 32152116 Zm00001d040213 Zm00001d040213,Zm00001d040213 unchanged
Zm00001d040216_T001.exon8 3 32393165 32393576 Zm00001d040216 32393165 32395998 Zm00001d040216 Zm00001d040216,Zm00001d040216 unchanged
Zm00001d040216_T001.exon7 3 32393783 32393878 Zm00001d040216 32393165 32395998 Zm00001d040216 Zm00001d040216,Zm00001d040216 unchanged
Zm00001d040216_T001.exon6 3 32394009 32394158 Zm00001d040216 32393165 32395998 Zm00001d040216 Zm00001d040216,Zm00001d040216 unchanged
Zm00001d040216_T001.exon5 3 32394254 32394487 Zm00001d040216 32393165 32395998 Zm00001d040216 Zm00001d040216,Zm00001d040216 unchanged
Zm00001d040216_T001.exon4 3 32394691 32394740 Zm00001d040216 32393165 32395998 Zm00001d040216 Zm00001d040216,Zm00001d040216 unchanged
Zm00001d040216_T001.exon3 3 32394856 32394893 Zm00001d040216 32393165 32395998 Zm00001d040216 Zm00001d040216,Zm00001d040216 unchanged
Zm00001d040216_T001.exon2 3 32395800 32395885 Zm00001d040216 32393165 32395998 Zm00001d040216 Zm00001d040216,Zm00001d040216 unchanged
Zm00001d040216_T001.exon1 3 32395978 32395998 Zm00001d040216 32393165 32395998 Zm00001d040216 Zm00001d040216,Zm00001d040216 unchanged
Zm00001d040217_T001.exon3 3 32532960 32533039 Zm00001d040217 32532960 32533717 Zm00001d040217 Zm00001d040217,Zm00001d040217 unchanged
Zm00001d040217_T001.exon2 3 32533150 32533204 Zm00001d040217 32532960 32533717 Zm00001d040217 Zm00001d040217,Zm00001d040217 unchanged
Zm00001d040217_T001.exon1 3 32533612 32533717 Zm00001d040217 32532960 32533717 Zm00001d040217 Zm00001d040217,Zm00001d040217 unchanged
Zm00001d040218_T018.exon3 3 32562291 32564246 Zm00001d040218 32562291 32570345 Zm00001d040218 Zm00001d040218,Zm00001d040218 unchanged
Zm00001d040218_T018.exon2 3 32565934 32568665 Zm00001d040218 32562291 32570345 Zm00001d040218 Zm00001d040218,Zm00001d040218 unchanged
Zm00001d040218_T018.exon1 3 32569200 32570345 Zm00001d040218 32562291 32570345 Zm00001d040218 Zm00001d040218,Zm00001d040218 unchanged
Zm00001d040219_T001.exon1 3 32571750 32572187 Zm00001d040219 32571750 32572187 Zm00001d040219 Zm00001d040219,Zm00001d040219 unchanged
Zm00001d040222_T001.exon1 3 32685138 32687678 Zm00001d040222 32685138 32687678 Zm00001d040222 Zm00001d040222,Zm00001d040222 unchanged
Zm00001d040223_T001.exon1 3 32749014 32749745 Zm00001d040223 32749014 32750911 Zm00001d040223 Zm00001d040223,Zm00001d040223 unchanged
Zm00001d040223_T001.exon2 3 32750450 32750911 Zm00001d040223 32749014 32750911 Zm00001d040223 Zm00001d040223,Zm00001d040223 unchanged
Zm00001d040228_T001.exon1 3 32974823 32976064 Zm00001d040228 32974823 32976064 Zm00001d040228 Zm00001d040228,Zm00001d040228 unchanged
Zm00001d040231_T001.exon1 3 33110293 33110631 Zm00001d040231 33110293 33110631 Zm00001d040231 Zm00001d040231,Zm00001d040231 unchanged
Zm00001d040232_T001.exon1 3 33137872 33138090 Zm00001d040232 33137872 33139498 Zm00001d040232 Zm00001d040232,Zm00001d040232 unchanged
Zm00001d040232_T001.exon2 3 33138176 33138426 Zm00001d040232 33137872 33139498 Zm00001d040232 Zm00001d040232,Zm00001d040232 unchanged
Zm00001d040232_T001.exon3 3 33138548 33138781 Zm00001d040232 33137872 33139498 Zm00001d040232 Zm00001d040232,Zm00001d040232 unchanged
Zm00001d040232_T001.exon4 3 33138886 33138961 Zm00001d040232 33137872 33139498 Zm00001d040232 Zm00001d040232,Zm00001d040232 unchanged
Zm00001d040232_T001.exon5 3 33139061 33139155 Zm00001d040232 33137872 33139498 Zm00001d040232 Zm00001d040232,Zm00001d040232 unchanged
Zm00001d040232_T001.exon6 3 33139243 33139498 Zm00001d040232 33137872 33139498 Zm00001d040232 Zm00001d040232,Zm00001d040232 unchanged
Zm00001d040233_T003.exon7 3 33140377 33140742 Zm00001d040233 33140377 33144906 Zm00001d040233 Zm00001d040233,Zm00001d040233 unchanged
Zm00001d040233_T003.exon6 3 33140840 33141621 Zm00001d040233 33140377 33144906 Zm00001d040233 Zm00001d040233,Zm00001d040233 unchanged
Zm00001d040233_T003.exon5 3 33141703 33141798 Zm00001d040233 33140377 33144906 Zm00001d040233 Zm00001d040233,Zm00001d040233 unchanged
Zm00001d040233_T003.exon4 3 33141893 33144077 Zm00001d040233 33140377 33144906 Zm00001d040233 Zm00001d040233,Zm00001d040233 unchanged
Zm00001d040233_T003.exon3 3 33144170 33144209 Zm00001d040233 33140377 33144906 Zm00001d040233 Zm00001d040233,Zm00001d040233 unchanged
Zm00001d040233_T003.exon2 3 33144338 33144448 Zm00001d040233 33140377 33144906 Zm00001d040233 Zm00001d040233,Zm00001d040233 unchanged
Zm00001d040233_T003.exon1 3 33144559 33144906 Zm00001d040233 33140377 33144906 Zm00001d040233 Zm00001d040233,Zm00001d040233 unchanged
Zm00001d040234_T014.exon10 3 33191306 33191536 Zm00001d040234 33191306 33198388 Zm00001d040234 Zm00001d040234,Zm00001d040234 unchanged
Zm00001d040234_T014.exon9 3 33191672 33191840 Zm00001d040234 33191306 33198388 Zm00001d040234 Zm00001d040234,Zm00001d040234 unchanged
Zm00001d040234_T014.exon8 3 33191993 33192076 Zm00001d040234 33191306 33198388 Zm00001d040234 Zm00001d040234,Zm00001d040234 unchanged
Zm00001d040234_T014.exon7 3 33192170 33193319 Zm00001d040234 33191306 33198388 Zm00001d040234 Zm00001d040234,Zm00001d040234 unchanged
Zm00001d040234_T006.exon7 3 33193418 33193506 Zm00001d040234 33191306 33198388 Zm00001d040234 Zm00001d040234,Zm00001d040234 unchanged
Zm00001d040234_T006.exon6 3 33193586 33193708 Zm00001d040234 33191306 33198388 Zm00001d040234 Zm00001d040234,Zm00001d040234 unchanged
Zm00001d040234_T006.exon5 3 33193794 33194551 Zm00001d040234 33191306 33198388 Zm00001d040234 Zm00001d040234,Zm00001d040234 unchanged
Zm00001d040234_T006.exon4 3 33195596 33195699 Zm00001d040234 33191306 33198388 Zm00001d040234 Zm00001d040234,Zm00001d040234 unchanged
Zm00001d040234_T014.exon2 3 33196062 33198010 Zm00001d040234 33191306 33198388 Zm00001d040234 Zm00001d040234,Zm00001d040234 unchanged
Zm00001d040234_T014.exon1 3 33198104 33198388 Zm00001d040234 33191306 33198388 Zm00001d040234 Zm00001d040234,Zm00001d040234 unchanged
Zm00001d040235_T004.exon10 3 33201233 33201609 Zm00001d040235 33201233 33208855 Zm00001d040235 Zm00001d040235,Zm00001d040235 unchanged
Zm00001d040235_T003.exon9 3 33201726 33201924 Zm00001d040235 33201233 33208855 Zm00001d040235 Zm00001d040235,Zm00001d040235 unchanged
Zm00001d040235_T004.exon8 3 33203985 33204733 Zm00001d040235 33201233 33208855 Zm00001d040235 Zm00001d040235,Zm00001d040235 unchanged
Zm00001d040235_T004.exon7 3 33204766 33204890 Zm00001d040235 33201233 33208855 Zm00001d040235 Zm00001d040235,Zm00001d040235 unchanged
Zm00001d040235_T003.exon6 3 33204976 33205027 Zm00001d040235 33201233 33208855 Zm00001d040235 Zm00001d040235,Zm00001d040235 unchanged
Zm00001d040235_T003.exon5 3 33205113 33205250 Zm00001d040235 33201233 33208855 Zm00001d040235 Zm00001d040235,Zm00001d040235 unchanged
Zm00001d040235_T003.exon4 3 33205346 33205609 Zm00001d040235 33201233 33208855 Zm00001d040235 Zm00001d040235,Zm00001d040235 unchanged
Zm00001d040235_T003.exon3 3 33205896 33205953 Zm00001d040235 33201233 33208855 Zm00001d040235 Zm00001d040235,Zm00001d040235 unchanged
Zm00001d040235_T003.exon2 3 33206032 33206141 Zm00001d040235 33201233 33208855 Zm00001d040235 Zm00001d040235,Zm00001d040235 unchanged
Zm00001d040235_T004.exon1 3 33208580 33208855 Zm00001d040235 33201233 33208855 Zm00001d040235 Zm00001d040235,Zm00001d040235 unchanged
Zm00001d040238_T004.exon1 3 33379038 33379067 Zm00001d040238 33379038 33381861 Zm00001d040238 Zm00001d040238,Zm00001d040238 unchanged
Zm00001d040238_T004.exon2 3 33379180 33379332 Zm00001d040238 33379038 33381861 Zm00001d040238 Zm00001d040238,Zm00001d040238 unchanged
Zm00001d040238_T004.exon3 3 33379448 33379507 Zm00001d040238 33379038 33381861 Zm00001d040238 Zm00001d040238,Zm00001d040238 unchanged
Zm00001d040238_T004.exon4 3 33379785 33379970 Zm00001d040238 33379038 33381861 Zm00001d040238 Zm00001d040238,Zm00001d040238 unchanged
Zm00001d040238_T004.exon5 3 33380070 33380174 Zm00001d040238 33379038 33381861 Zm00001d040238 Zm00001d040238,Zm00001d040238 unchanged
Zm00001d040238_T001.exon6 3 33380269 33380486 Zm00001d040238 33379038 33381861 Zm00001d040238 Zm00001d040238,Zm00001d040238 unchanged
Zm00001d040238_T001.exon7 3 33380531 33380912 Zm00001d040238 33379038 33381861 Zm00001d040238 Zm00001d040238,Zm00001d040238 unchanged
Zm00001d040238_T001.exon8 3 33380938 33381317 Zm00001d040238 33379038 33381861 Zm00001d040238 Zm00001d040238,Zm00001d040238 unchanged
Zm00001d040238_T003.exon9 3 33381559 33381861 Zm00001d040238 33379038 33381861 Zm00001d040238 Zm00001d040238,Zm00001d040238 unchanged
Zm00001d040239_T001.exon2 3 33381788 33383007 Zm00001d040239 33381788 33383589 Zm00001d040239 Zm00001d040239,Zm00001d040239 unchanged
Zm00001d040239_T001.exon1 3 33383140 33383589 Zm00001d040239 33381788 33383589 Zm00001d040239 Zm00001d040239,Zm00001d040239 unchanged
Zm00001d040244_T001.exon4 3 33433245 33433560 Zm00001d040244 33433245 33434570 Zm00001d040244 Zm00001d040244,Zm00001d040244 unchanged
Zm00001d040244_T001.exon3 3 33433658 33433956 Zm00001d040244 33433245 33434570 Zm00001d040244 Zm00001d040244,Zm00001d040244 unchanged
Zm00001d040244_T001.exon2 3 33434047 33434179 Zm00001d040244 33433245 33434570 Zm00001d040244 Zm00001d040244,Zm00001d040244 unchanged
Zm00001d040244_T001.exon1 3 33434276 33434570 Zm00001d040244 33433245 33434570 Zm00001d040244 Zm00001d040244,Zm00001d040244 unchanged
Zm00001d040254_T001.exon1 3 34201668 34202867 Zm00001d040254 34201668 34202867 Zm00001d040254 Zm00001d040254,Zm00001d040254 unchanged
Zm00001d040257_T009.exon1 3 34256997 34257188 Zm00001d040257 34256997 34263380 Zm00001d040257 Zm00001d040257,Zm00001d040257 unchanged
Zm00001d040257_T002.exon2 3 34257737 34257802 Zm00001d040257 34256997 34263380 Zm00001d040257 Zm00001d040257,Zm00001d040257 unchanged
Zm00001d040257_T002.exon3 3 34258279 34258390 Zm00001d040257 34256997 34263380 Zm00001d040257 Zm00001d040257,Zm00001d040257 unchanged
Zm00001d040257_T002.exon4 3 34258772 34258900 Zm00001d040257 34256997 34263380 Zm00001d040257 Zm00001d040257,Zm00001d040257 unchanged
Zm00001d040257_T009.exon5 3 34258995 34259432 Zm00001d040257 34256997 34263380 Zm00001d040257 Zm00001d040257,Zm00001d040257 unchanged
Zm00001d040257_T003.exon5 3 34259703 34259818 Zm00001d040257 34256997 34263380 Zm00001d040257 Zm00001d040257,Zm00001d040257 unchanged
Zm00001d040257_T003.exon6 3 34260572 34260648 Zm00001d040257 34256997 34263380 Zm00001d040257 Zm00001d040257,Zm00001d040257 unchanged
Zm00001d040257_T008.exon8 3 34262016 34262350 Zm00001d040257 34256997 34263380 Zm00001d040257 Zm00001d040257,Zm00001d040257 unchanged
Zm00001d040257_T008.exon9 3 34262439 34262501 Zm00001d040257 34256997 34263380 Zm00001d040257 Zm00001d040257,Zm00001d040257 unchanged
Zm00001d040257_T008.exon10 3 34262604 34262919 Zm00001d040257 34256997 34263380 Zm00001d040257 Zm00001d040257,Zm00001d040257 unchanged
Zm00001d040257_T008.exon11 3 34263005 34263380 Zm00001d040257 34256997 34263380 Zm00001d040257 Zm00001d040257,Zm00001d040257 unchanged
Zm00001d040259_T005.exon1 3 34373743 34374857 Zm00001d040259 34373743 34378764 Zm00001d040259 Zm00001d040259,Zm00001d040259 unchanged
Zm00001d040259_T004.exon3 3 34375094 34375448 Zm00001d040259 34373743 34378764 Zm00001d040259 Zm00001d040259,Zm00001d040259 unchanged
Zm00001d040259_T004.exon4 3 34377425 34377762 Zm00001d040259 34373743 34378764 Zm00001d040259 Zm00001d040259,Zm00001d040259 unchanged
Zm00001d040259_T005.exon4 3 34378405 34378764 Zm00001d040259 34373743 34378764 Zm00001d040259 Zm00001d040259,Zm00001d040259 unchanged
Zm00001d040260_T001.exon1 3 34385034 34385420 Zm00001d040260 34385034 34385420 Zm00001d040260 Zm00001d040260,Zm00001d040260 unchanged
Zm00001d040263_T003.exon1 3 34652684 34652988 Zm00001d040263 34652684 34657161 Zm00001d040263 Zm00001d040263,Zm00001d040263 unchanged
Zm00001d040263_T005.exon2 3 34654107 34654291 Zm00001d040263 34652684 34657161 Zm00001d040263 Zm00001d040263,Zm00001d040263 unchanged
Zm00001d040263_T005.exon3 3 34654395 34654487 Zm00001d040263 34652684 34657161 Zm00001d040263 Zm00001d040263,Zm00001d040263 unchanged
Zm00001d040263_T005.exon4 3 34654695 34654754 Zm00001d040263 34652684 34657161 Zm00001d040263 Zm00001d040263,Zm00001d040263 unchanged
Zm00001d040263_T005.exon5 3 34654927 34655199 Zm00001d040263 34652684 34657161 Zm00001d040263 Zm00001d040263,Zm00001d040263 unchanged
Zm00001d040263_T005.exon6 3 34655377 34655451 Zm00001d040263 34652684 34657161 Zm00001d040263 Zm00001d040263,Zm00001d040263 unchanged
Zm00001d040263_T005.exon7 3 34655542 34655739 Zm00001d040263 34652684 34657161 Zm00001d040263 Zm00001d040263,Zm00001d040263 unchanged
Zm00001d040263_T002.exon8 3 34655838 34655888 Zm00001d040263 34652684 34657161 Zm00001d040263 Zm00001d040263,Zm00001d040263 unchanged
Zm00001d040263_T002.exon9 3 34655969 34656064 Zm00001d040263 34652684 34657161 Zm00001d040263 Zm00001d040263,Zm00001d040263 unchanged
Zm00001d040263_T002.exon10 3 34656154 34656237 Zm00001d040263 34652684 34657161 Zm00001d040263 Zm00001d040263,Zm00001d040263 unchanged
Zm00001d040263_T002.exon11 3 34656363 34656465 Zm00001d040263 34652684 34657161 Zm00001d040263 Zm00001d040263,Zm00001d040263 unchanged
Zm00001d040263_T003.exon12 3 34656592 34657161 Zm00001d040263 34652684 34657161 Zm00001d040263 Zm00001d040263,Zm00001d040263 unchanged
Zm00001d040268_T012.exon16 3 35119984 35120177 Zm00001d040268 35119984 35130877 Zm00001d040268 Zm00001d040268,Zm00001d040268 unchanged
Zm00001d040268_T001.exon17 3 35120281 35120364 Zm00001d040268 35119984 35130877 Zm00001d040268 Zm00001d040268,Zm00001d040268 unchanged
Zm00001d040268_T001.exon16 3 35121008 35121176 Zm00001d040268 35119984 35130877 Zm00001d040268 Zm00001d040268,Zm00001d040268 unchanged
Zm00001d040268_T012.exon13 3 35121273 35122525 Zm00001d040268 35119984 35130877 Zm00001d040268 Zm00001d040268,Zm00001d040268 unchanged
Zm00001d040268_T002.exon13 3 35122611 35123055 Zm00001d040268 35119984 35130877 Zm00001d040268 Zm00001d040268,Zm00001d040268 unchanged
Zm00001d040268_T002.exon12 3 35123194 35123341 Zm00001d040268 35119984 35130877 Zm00001d040268 Zm00001d040268,Zm00001d040268 unchanged
Zm00001d040268_T002.exon11 3 35123533 35123588 Zm00001d040268 35119984 35130877 Zm00001d040268 Zm00001d040268,Zm00001d040268 unchanged
Zm00001d040268_T006.exon10 3 35123664 35123699 Zm00001d040268 35119984 35130877 Zm00001d040268 Zm00001d040268,Zm00001d040268 unchanged
Zm00001d040268_T012.exon8 3 35128984 35129263 Zm00001d040268 35119984 35130877 Zm00001d040268 Zm00001d040268,Zm00001d040268 unchanged
Zm00001d040268_T006.exon7 3 35129402 35129469 Zm00001d040268 35119984 35130877 Zm00001d040268 Zm00001d040268,Zm00001d040268 unchanged
Zm00001d040268_T006.exon6 3 35129569 35129652 Zm00001d040268 35119984 35130877 Zm00001d040268 Zm00001d040268,Zm00001d040268 unchanged
Zm00001d040268_T006.exon5 3 35129755 35129874 Zm00001d040268 35119984 35130877 Zm00001d040268 Zm00001d040268,Zm00001d040268 unchanged
Zm00001d040268_T006.exon4 3 35129992 35130081 Zm00001d040268 35119984 35130877 Zm00001d040268 Zm00001d040268,Zm00001d040268 unchanged
Zm00001d040268_T006.exon3 3 35130199 35130320 Zm00001d040268 35119984 35130877 Zm00001d040268 Zm00001d040268,Zm00001d040268 unchanged
Zm00001d040268_T006.exon2 3 35130405 35130439 Zm00001d040268 35119984 35130877 Zm00001d040268 Zm00001d040268,Zm00001d040268 unchanged
Zm00001d040268_T001.exon1 3 35130526 35130877 Zm00001d040268 35119984 35130877 Zm00001d040268 Zm00001d040268,Zm00001d040268 unchanged
Zm00001d040271_T001.exon1 3 35243925 35244473 Zm00001d040271 35243925 35244473 Zm00001d040271 Zm00001d040271,Zm00001d040271 unchanged
Zm00001d040277_T001.exon2 3 35453772 35454537 Zm00001d040277 35453772 35455007 Zm00001d040277 Zm00001d040277,Zm00001d040277 unchanged
Zm00001d040277_T001.exon1 3 35454687 35455007 Zm00001d040277 35453772 35455007 Zm00001d040277 Zm00001d040277,Zm00001d040277 unchanged
Zm00001d040278_T001.exon3 3 35457174 35457932 Zm00001d040278 35457174 35462504 Zm00001d040278 Zm00001d040278,Zm00001d040278 unchanged
Zm00001d040278_T001.exon2 3 35461916 35462047 Zm00001d040278 35457174 35462504 Zm00001d040278 Zm00001d040278,Zm00001d040278 unchanged
Zm00001d040278_T001.exon1 3 35462153 35462504 Zm00001d040278 35457174 35462504 Zm00001d040278 Zm00001d040278,Zm00001d040278 unchanged
Zm00001d040289_T001.exon3 3 35908042 35908437 Zm00001d040289 35908042 35908935 Zm00001d040289 Zm00001d040289,Zm00001d040289 unchanged
Zm00001d040289_T001.exon2 3 35908549 35908607 Zm00001d040289 35908042 35908935 Zm00001d040289 Zm00001d040289,Zm00001d040289 unchanged
Zm00001d040289_T001.exon1 3 35908697 35908935 Zm00001d040289 35908042 35908935 Zm00001d040289 Zm00001d040289,Zm00001d040289 unchanged
Zm00001d040290_T004.exon1 3 35942260 35942625 Zm00001d040290 35942260 35951489 Zm00001d040290 Zm00001d040290,Zm00001d040290 unchanged
Zm00001d040290_T004.exon2 3 35942736 35944259 Zm00001d040290 35942260 35951489 Zm00001d040290 Zm00001d040290,Zm00001d040290 unchanged
Zm00001d040290_T004.exon3 3 35951112 35951489 Zm00001d040290 35942260 35951489 Zm00001d040290 Zm00001d040290,Zm00001d040290 unchanged
Zm00001d040291_T001.exon1 3 36013414 36013778 Zm00001d040291 36013414 36017372 Zm00001d040291 Zm00001d040291,Zm00001d040291 unchanged
Zm00001d040291_T001.exon2 3 36013925 36014030 Zm00001d040291 36013414 36017372 Zm00001d040291 Zm00001d040291,Zm00001d040291 unchanged
Zm00001d040291_T001.exon3 3 36017027 36017372 Zm00001d040291 36013414 36017372 Zm00001d040291 Zm00001d040291,Zm00001d040291 unchanged
Zm00001d040292_T001.exon1 3 36020981 36021268 Zm00001d040292 36020981 36021268 Zm00001d040292 Zm00001d040292,Zm00001d040292 unchanged
Zm00001d040295_T001.exon3 3 36255672 36255922 Zm00001d040295 36255672 36256522 Zm00001d040295 Zm00001d040295,Zm00001d040295 unchanged
Zm00001d040295_T001.exon2 3 36256301 36256381 Zm00001d040295 36255672 36256522 Zm00001d040295 Zm00001d040295,Zm00001d040295 unchanged
Zm00001d040295_T001.exon1 3 36256467 36256522 Zm00001d040295 36255672 36256522 Zm00001d040295 Zm00001d040295,Zm00001d040295 unchanged
Zm00001d040296_T001.exon1 3 36259400 36259617 Zm00001d040296 36259400 36260123 Zm00001d040296 Zm00001d040296,Zm00001d040296 unchanged
Zm00001d040296_T001.exon2 3 36259786 36259923 Zm00001d040296 36259400 36260123 Zm00001d040296 Zm00001d040296,Zm00001d040296 unchanged
Zm00001d040296_T001.exon3 3 36260025 36260123 Zm00001d040296 36259400 36260123 Zm00001d040296 Zm00001d040296,Zm00001d040296 unchanged
Zm00001d040297_T001.exon1 3 36319753 36320169 Zm00001d040297 36319753 36320169 Zm00001d040297 Zm00001d040297,Zm00001d040297 unchanged
Zm00001d040298_T001.exon1 3 36417931 36418257 Zm00001d040298 36417931 36418257 Zm00001d040298 Zm00001d040298,Zm00001d040298 unchanged
Zm00001d040301_T011.exon6 3 36558079 36558126 Zm00001d040301 36558079 36562970 Zm00001d040301 Zm00001d040301,Zm00001d040301 unchanged
Zm00001d040301_T011.exon5 3 36558260 36558986 Zm00001d040301 36558079 36562970 Zm00001d040301 Zm00001d040301,Zm00001d040301 unchanged
Zm00001d040301_T011.exon4 3 36560305 36560794 Zm00001d040301 36558079 36562970 Zm00001d040301 Zm00001d040301,Zm00001d040301 unchanged
Zm00001d040301_T011.exon3 3 36560839 36561789 Zm00001d040301 36558079 36562970 Zm00001d040301 Zm00001d040301,Zm00001d040301 unchanged
Zm00001d040301_T011.exon2 3 36561826 36562555 Zm00001d040301 36558079 36562970 Zm00001d040301 Zm00001d040301,Zm00001d040301 unchanged
Zm00001d040301_T011.exon1 3 36562731 36562970 Zm00001d040301 36558079 36562970 Zm00001d040301 Zm00001d040301,Zm00001d040301 unchanged
Zm00001d040302_T005.exon8 3 36669203 36669692 Zm00001d040302 36669203 36675206 Zm00001d040302 Zm00001d040302,Zm00001d040302 unchanged
Zm00001d040302_T005.exon7 3 36669783 36670196 Zm00001d040302 36669203 36675206 Zm00001d040302 Zm00001d040302,Zm00001d040302 unchanged
Zm00001d040302_T006.exon3 3 36671555 36673421 Zm00001d040302 36669203 36675206 Zm00001d040302 Zm00001d040302,Zm00001d040302 unchanged
Zm00001d040302_T003.exon2 3 36674638 36674831 Zm00001d040302 36669203 36675206 Zm00001d040302 Zm00001d040302,Zm00001d040302 unchanged
Zm00001d040302_T006.exon1 3 36674939 36675206 Zm00001d040302 36669203 36675206 Zm00001d040302 Zm00001d040302,Zm00001d040302 unchanged
Zm00001d040303_T001.exon1 3 36817316 36819782 Zm00001d040303 36817316 36823842 Zm00001d040303 Zm00001d040303,Zm00001d040303 unchanged
Zm00001d040303_T001.exon2 3 36820633 36820822 Zm00001d040303 36817316 36823842 Zm00001d040303 Zm00001d040303,Zm00001d040303 unchanged
Zm00001d040303_T001.exon3 3 36821304 36821695 Zm00001d040303 36817316 36823842 Zm00001d040303 Zm00001d040303,Zm00001d040303 unchanged
Zm00001d040303_T001.exon4 3 36822873 36823842 Zm00001d040303 36817316 36823842 Zm00001d040303 Zm00001d040303,Zm00001d040303 unchanged
Zm00001d040304_T001.exon1 3 36892545 36892988 Zm00001d040304 36892545 36892988 Zm00001d040304 Zm00001d040304,Zm00001d040304 unchanged
Zm00001d040307_T001.exon2 3 36999882 37000295 Zm00001d040307 36999882 37000898 Zm00001d040307 Zm00001d040307,Zm00001d040307 unchanged
Zm00001d040307_T001.exon1 3 37000581 37000898 Zm00001d040307 36999882 37000898 Zm00001d040307 Zm00001d040307,Zm00001d040307 unchanged
Zm00001d040312_T003.exon10 3 37521244 37521950 Zm00001d040312 37521244 37527593 Zm00001d040312 Zm00001d040312,Zm00001d040312 unchanged
Zm00001d040312_T003.exon9 3 37522606 37523695 Zm00001d040312 37521244 37527593 Zm00001d040312 Zm00001d040312,Zm00001d040312 unchanged
Zm00001d040312_T003.exon8 3 37523998 37524125 Zm00001d040312 37521244 37527593 Zm00001d040312 Zm00001d040312,Zm00001d040312 unchanged
Zm00001d040312_T003.exon7 3 37524233 37524270 Zm00001d040312 37521244 37527593 Zm00001d040312 Zm00001d040312,Zm00001d040312 unchanged
Zm00001d040312_T003.exon6 3 37524360 37524575 Zm00001d040312 37521244 37527593 Zm00001d040312 Zm00001d040312,Zm00001d040312 unchanged
Zm00001d040312_T003.exon5 3 37524789 37525851 Zm00001d040312 37521244 37527593 Zm00001d040312 Zm00001d040312,Zm00001d040312 unchanged
Zm00001d040312_T003.exon4 3 37525963 37526046 Zm00001d040312 37521244 37527593 Zm00001d040312 Zm00001d040312,Zm00001d040312 unchanged
Zm00001d040312_T003.exon3 3 37526243 37526555 Zm00001d040312 37521244 37527593 Zm00001d040312 Zm00001d040312,Zm00001d040312 unchanged
Zm00001d040312_T012.exon2 3 37526852 37526982 Zm00001d040312 37521244 37527593 Zm00001d040312 Zm00001d040312,Zm00001d040312 unchanged
Zm00001d040312_T007.exon2 3 37527171 37527407 Zm00001d040312 37521244 37527593 Zm00001d040312 Zm00001d040312,Zm00001d040312 unchanged
Zm00001d040312_T007.exon1 3 37527493 37527593 Zm00001d040312 37521244 37527593 Zm00001d040312 Zm00001d040312,Zm00001d040312 unchanged
Zm00001d040317_T010.exon1 3 37802103 37807231 Zm00001d040317 37802103 37807698 Zm00001d040317 Zm00001d040317,Zm00001d040317 unchanged
Zm00001d040317_T010.exon2 3 37807329 37807698 Zm00001d040317 37802103 37807698 Zm00001d040317 Zm00001d040317,Zm00001d040317 unchanged
Zm00001d040318_T001.exon5 3 37808012 37809231 Zm00001d040318 37808012 37817351 Zm00001d040318 Zm00001d040318,Zm00001d040318 unchanged
Zm00001d040318_T001.exon4 3 37813378 37813770 Zm00001d040318 37808012 37817351 Zm00001d040318 Zm00001d040318,Zm00001d040318 unchanged
Zm00001d040318_T001.exon3 3 37815187 37815464 Zm00001d040318 37808012 37817351 Zm00001d040318 Zm00001d040318,Zm00001d040318 unchanged
Zm00001d040318_T001.exon2 3 37815835 37816010 Zm00001d040318 37808012 37817351 Zm00001d040318 Zm00001d040318,Zm00001d040318 unchanged
Zm00001d040318_T001.exon1 3 37816903 37817351 Zm00001d040318 37808012 37817351 Zm00001d040318 Zm00001d040318,Zm00001d040318 unchanged
Zm00001d040322_T002.exon7 3 37997057 37997413 Zm00001d040322 37997057 38010509 Zm00001d040322 Zm00001d040322,Zm00001d040322 unchanged
Zm00001d040322_T001.exon6 3 37997495 37997608 Zm00001d040322 37997057 38010509 Zm00001d040322 Zm00001d040322,Zm00001d040322 unchanged
Zm00001d040322_T001.exon5 3 38007412 38007489 Zm00001d040322 37997057 38010509 Zm00001d040322 Zm00001d040322,Zm00001d040322 unchanged
Zm00001d040322_T001.exon4 3 38007750 38007876 Zm00001d040322 37997057 38010509 Zm00001d040322 Zm00001d040322,Zm00001d040322 unchanged
Zm00001d040322_T001.exon3 3 38009364 38009419 Zm00001d040322 37997057 38010509 Zm00001d040322 Zm00001d040322,Zm00001d040322 unchanged
Zm00001d040322_T002.exon2 3 38009930 38010133 Zm00001d040322 37997057 38010509 Zm00001d040322 Zm00001d040322,Zm00001d040322 unchanged
Zm00001d040322_T002.exon1 3 38010233 38010509 Zm00001d040322 37997057 38010509 Zm00001d040322 Zm00001d040322,Zm00001d040322 unchanged
Zm00001d040323_T001.exon1 3 38197170 38197511 Zm00001d040323 38197170 38197511 Zm00001d040323 Zm00001d040323,Zm00001d040323 unchanged
Zm00001d040324_T001.exon1 3 38203704 38204900 Zm00001d040324 38203704 38204900 Zm00001d040324 Zm00001d040324,Zm00001d040324 unchanged
Zm00001d040331_T001.exon1 3 38375080 38376165 Zm00001d040331 38375080 38380515 Zm00001d040331 Zm00001d040331,Zm00001d040331 unchanged
Zm00001d040331_T001.exon2 3 38379952 38380515 Zm00001d040331 38375080 38380515 Zm00001d040331 Zm00001d040331,Zm00001d040331 unchanged
Zm00001d040340_T008.exon1 3 38779877 38780972 Zm00001d040340 38779877 38786009 Zm00001d040340 Zm00001d040340,Zm00001d040340 unchanged
Zm00001d040340_T003.exon5 3 38781053 38781151 Zm00001d040340 38779877 38786009 Zm00001d040340 Zm00001d040340,Zm00001d040340 unchanged
Zm00001d040340_T003.exon6 3 38781938 38782122 Zm00001d040340 38779877 38786009 Zm00001d040340 Zm00001d040340,Zm00001d040340 unchanged
Zm00001d040340_T008.exon4 3 38782360 38782729 Zm00001d040340 38779877 38786009 Zm00001d040340 Zm00001d040340,Zm00001d040340 unchanged
Zm00001d040340_T008.exon5 3 38782896 38784752 Zm00001d040340 38779877 38786009 Zm00001d040340 Zm00001d040340,Zm00001d040340 unchanged
Zm00001d040340_T008.exon6 3 38785488 38785596 Zm00001d040340 38779877 38786009 Zm00001d040340 Zm00001d040340,Zm00001d040340 unchanged
Zm00001d040340_T008.exon7 3 38785783 38786009 Zm00001d040340 38779877 38786009 Zm00001d040340 Zm00001d040340,Zm00001d040340 unchanged
Zm00001d040342_T001.exon1 3 39030992 39031236 Zm00001d040342 39030992 39040579 Zm00001d040342 Zm00001d040342,Zm00001d040342 unchanged
Zm00001d040342_T001.exon2 3 39031585 39031744 Zm00001d040342 39030992 39040579 Zm00001d040342 Zm00001d040342,Zm00001d040342 unchanged
Zm00001d040342_T001.exon3 3 39031857 39031972 Zm00001d040342 39030992 39040579 Zm00001d040342 Zm00001d040342,Zm00001d040342 unchanged
Zm00001d040342_T001.exon4 3 39032075 39032312 Zm00001d040342 39030992 39040579 Zm00001d040342 Zm00001d040342,Zm00001d040342 unchanged
Zm00001d040342_T001.exon5 3 39033159 39033252 Zm00001d040342 39030992 39040579 Zm00001d040342 Zm00001d040342,Zm00001d040342 unchanged
Zm00001d040342_T001.exon6 3 39033371 39033449 Zm00001d040342 39030992 39040579 Zm00001d040342 Zm00001d040342,Zm00001d040342 unchanged
Zm00001d040342_T001.exon7 3 39033554 39033639 Zm00001d040342 39030992 39040579 Zm00001d040342 Zm00001d040342,Zm00001d040342 unchanged
Zm00001d040342_T001.exon8 3 39034823 39034955 Zm00001d040342 39030992 39040579 Zm00001d040342 Zm00001d040342,Zm00001d040342 unchanged
Zm00001d040342_T001.exon9 3 39035065 39035097 Zm00001d040342 39030992 39040579 Zm00001d040342 Zm00001d040342,Zm00001d040342 unchanged
Zm00001d040342_T001.exon10 3 39036486 39036740 Zm00001d040342 39030992 39040579 Zm00001d040342 Zm00001d040342,Zm00001d040342 unchanged
Zm00001d040342_T001.exon11 3 39037111 39037188 Zm00001d040342 39030992 39040579 Zm00001d040342 Zm00001d040342,Zm00001d040342 unchanged
Zm00001d040342_T001.exon12 3 39037292 39037566 Zm00001d040342 39030992 39040579 Zm00001d040342 Zm00001d040342,Zm00001d040342 unchanged
Zm00001d040342_T001.exon13 3 39038027 39038086 Zm00001d040342 39030992 39040579 Zm00001d040342 Zm00001d040342,Zm00001d040342 unchanged
Zm00001d040342_T001.exon14 3 39038247 39038314 Zm00001d040342 39030992 39040579 Zm00001d040342 Zm00001d040342,Zm00001d040342 unchanged
Zm00001d040342_T001.exon15 3 39038424 39038529 Zm00001d040342 39030992 39040579 Zm00001d040342 Zm00001d040342,Zm00001d040342 unchanged
Zm00001d040342_T001.exon16 3 39038618 39038759 Zm00001d040342 39030992 39040579 Zm00001d040342 Zm00001d040342,Zm00001d040342 unchanged
Zm00001d040342_T001.exon17 3 39038989 39039087 Zm00001d040342 39030992 39040579 Zm00001d040342 Zm00001d040342,Zm00001d040342 unchanged
Zm00001d040342_T001.exon18 3 39039184 39039448 Zm00001d040342 39030992 39040579 Zm00001d040342 Zm00001d040342,Zm00001d040342 unchanged
Zm00001d040342_T001.exon19 3 39039658 39039725 Zm00001d040342 39030992 39040579 Zm00001d040342 Zm00001d040342,Zm00001d040342 unchanged
Zm00001d040342_T001.exon20 3 39039862 39040039 Zm00001d040342 39030992 39040579 Zm00001d040342 Zm00001d040342,Zm00001d040342 unchanged
Zm00001d040342_T001.exon21 3 39040152 39040579 Zm00001d040342 39030992 39040579 Zm00001d040342 Zm00001d040342,Zm00001d040342 unchanged
Zm00001d040351_T003.exon1 3 39393119 39393614 Zm00001d040351 39393119 39396391 Zm00001d040351 Zm00001d040351,Zm00001d040351 unchanged
Zm00001d040351_T002.exon2 3 39393707 39393763 Zm00001d040351 39393119 39396391 Zm00001d040351 Zm00001d040351,Zm00001d040351 unchanged
Zm00001d040351_T002.exon3 3 39394448 39394510 Zm00001d040351 39393119 39396391 Zm00001d040351 Zm00001d040351,Zm00001d040351 unchanged
Zm00001d040351_T002.exon4 3 39394591 39394647 Zm00001d040351 39393119 39396391 Zm00001d040351 Zm00001d040351,Zm00001d040351 unchanged
Zm00001d040351_T005.exon5 3 39394770 39394853 Zm00001d040351 39393119 39396391 Zm00001d040351 Zm00001d040351,Zm00001d040351 unchanged
Zm00001d040351_T003.exon6 3 39395034 39395288 Zm00001d040351 39393119 39396391 Zm00001d040351 Zm00001d040351,Zm00001d040351 unchanged
Zm00001d040351_T001.exon7 3 39395395 39395564 Zm00001d040351 39393119 39396391 Zm00001d040351 Zm00001d040351,Zm00001d040351 unchanged
Zm00001d040351_T002.exon8 3 39395725 39395803 Zm00001d040351 39393119 39396391 Zm00001d040351 Zm00001d040351,Zm00001d040351 unchanged
Zm00001d040351_T003.exon9 3 39395933 39396391 Zm00001d040351 39393119 39396391 Zm00001d040351 Zm00001d040351,Zm00001d040351 unchanged
Zm00001d040361_T001.exon3 3 40036927 40037318 Zm00001d040361 40036927 40037825 Zm00001d040361 Zm00001d040361,Zm00001d040361 unchanged
Zm00001d040361_T001.exon2 3 40037411 40037481 Zm00001d040361 40036927 40037825 Zm00001d040361 Zm00001d040361,Zm00001d040361 unchanged
Zm00001d040361_T001.exon1 3 40037582 40037825 Zm00001d040361 40036927 40037825 Zm00001d040361 Zm00001d040361,Zm00001d040361 unchanged
Zm00001d040368_T003.exon8 3 40485059 40485443 Zm00001d040368 40485059 40492287 Zm00001d040368 Zm00001d040368,Zm00001d040368 unchanged
Zm00001d040368_T009.exon7 3 40485742 40485818 Zm00001d040368 40485059 40492287 Zm00001d040368 Zm00001d040368,Zm00001d040368 unchanged
Zm00001d040368_T009.exon6 3 40486170 40486240 Zm00001d040368 40485059 40492287 Zm00001d040368 Zm00001d040368,Zm00001d040368 unchanged
Zm00001d040368_T009.exon5 3 40486345 40488621 Zm00001d040368 40485059 40492287 Zm00001d040368 Zm00001d040368,Zm00001d040368 unchanged
Zm00001d040368_T009.exon4 3 40489602 40489740 Zm00001d040368 40485059 40492287 Zm00001d040368 Zm00001d040368,Zm00001d040368 unchanged
Zm00001d040368_T009.exon3 3 40490105 40490198 Zm00001d040368 40485059 40492287 Zm00001d040368 Zm00001d040368,Zm00001d040368 unchanged
Zm00001d040368_T003.exon1 3 40490296 40492287 Zm00001d040368 40485059 40492287 Zm00001d040368 Zm00001d040368,Zm00001d040368 unchanged
Zm00001d040369_T001.exon1 3 40524019 40524846 Zm00001d040369 40524019 40531049 Zm00001d040369 Zm00001d040369,Zm00001d040369 unchanged
Zm00001d040369_T001.exon2 3 40530405 40531049 Zm00001d040369 40524019 40531049 Zm00001d040369 Zm00001d040369,Zm00001d040369 unchanged
Zm00001d040372_T002.exon8 3 40547924 40548407 Zm00001d040372 40547924 40552973 Zm00001d040372 Zm00001d040372,Zm00001d040372 unchanged
Zm00001d040372_T001.exon5 3 40549181 40550052 Zm00001d040372 40547924 40552973 Zm00001d040372 Zm00001d040372,Zm00001d040372 unchanged
Zm00001d040372_T001.exon4 3 40551416 40551497 Zm00001d040372 40547924 40552973 Zm00001d040372 Zm00001d040372,Zm00001d040372 unchanged
Zm00001d040372_T001.exon3 3 40551593 40551671 Zm00001d040372 40547924 40552973 Zm00001d040372 Zm00001d040372,Zm00001d040372 unchanged
Zm00001d040372_T001.exon2 3 40552364 40552456 Zm00001d040372 40547924 40552973 Zm00001d040372 Zm00001d040372,Zm00001d040372 unchanged
Zm00001d040372_T001.exon1 3 40552640 40552973 Zm00001d040372 40547924 40552973 Zm00001d040372 Zm00001d040372,Zm00001d040372 unchanged
Zm00001d040373_T001.exon1 3 40594451 40596646 Zm00001d040373 40594451 40596646 Zm00001d040373 Zm00001d040373,Zm00001d040373 unchanged
Zm00001d040375_T001.exon4 3 40750419 40750466 Zm00001d040375 40750419 40751111 Zm00001d040375 Zm00001d040375,Zm00001d040375 unchanged
Zm00001d040375_T001.exon3 3 40750586 40750668 Zm00001d040375 40750419 40751111 Zm00001d040375 Zm00001d040375,Zm00001d040375 unchanged
Zm00001d040375_T001.exon2 3 40750761 40750839 Zm00001d040375 40750419 40751111 Zm00001d040375 Zm00001d040375,Zm00001d040375 unchanged
Zm00001d040375_T001.exon1 3 40750989 40751111 Zm00001d040375 40750419 40751111 Zm00001d040375 Zm00001d040375,Zm00001d040375 unchanged
Zm00001d040376_T001.exon1 3 40753084 40754178 Zm00001d040376 40753084 40754178 Zm00001d040376 Zm00001d040376,Zm00001d040376 unchanged
Zm00001d040377_T001.exon7 3 40775270 40775539 Zm00001d040377 40775270 40777938 Zm00001d040377 Zm00001d040377,Zm00001d040377 unchanged
Zm00001d040377_T001.exon6 3 40775578 40775594 Zm00001d040377 40775270 40777938 Zm00001d040377 Zm00001d040377,Zm00001d040377 unchanged
Zm00001d040377_T001.exon5 3 40775682 40776632 Zm00001d040377 40775270 40777938 Zm00001d040377 Zm00001d040377,Zm00001d040377 unchanged
Zm00001d040377_T001.exon4 3 40776715 40776786 Zm00001d040377 40775270 40777938 Zm00001d040377 Zm00001d040377,Zm00001d040377 unchanged
Zm00001d040377_T001.exon3 3 40776880 40777458 Zm00001d040377 40775270 40777938 Zm00001d040377 Zm00001d040377,Zm00001d040377 unchanged
Zm00001d040377_T001.exon2 3 40777536 40777646 Zm00001d040377 40775270 40777938 Zm00001d040377 Zm00001d040377,Zm00001d040377 unchanged
Zm00001d040377_T001.exon1 3 40777726 40777938 Zm00001d040377 40775270 40777938 Zm00001d040377 Zm00001d040377,Zm00001d040377 unchanged
Zm00001d040379_T001.exon1 3 40803245 40803314 Zm00001d040379 40803245 40804697 Zm00001d040379 Zm00001d040379,Zm00001d040379 unchanged
Zm00001d040379_T001.exon2 3 40803391 40803534 Zm00001d040379 40803245 40804697 Zm00001d040379 Zm00001d040379,Zm00001d040379 unchanged
Zm00001d040379_T001.exon3 3 40803617 40803929 Zm00001d040379 40803245 40804697 Zm00001d040379 Zm00001d040379,Zm00001d040379 unchanged
Zm00001d040379_T001.exon4 3 40804029 40804697 Zm00001d040379 40803245 40804697 Zm00001d040379 Zm00001d040379,Zm00001d040379 unchanged
Zm00001d040380_T001.exon1 3 40805293 40805393 Zm00001d040380 40805293 40806640 Zm00001d040380 Zm00001d040380,Zm00001d040380 unchanged
Zm00001d040380_T001.exon2 3 40805508 40805553 Zm00001d040380 40805293 40806640 Zm00001d040380 Zm00001d040380,Zm00001d040380 unchanged
Zm00001d040380_T001.exon3 3 40805677 40805846 Zm00001d040380 40805293 40806640 Zm00001d040380 Zm00001d040380,Zm00001d040380 unchanged
Zm00001d040380_T001.exon4 3 40805965 40806082 Zm00001d040380 40805293 40806640 Zm00001d040380 Zm00001d040380,Zm00001d040380 unchanged
Zm00001d040380_T001.exon5 3 40806193 40806275 Zm00001d040380 40805293 40806640 Zm00001d040380 Zm00001d040380,Zm00001d040380 unchanged
Zm00001d040380_T001.exon6 3 40806373 40806640 Zm00001d040380 40805293 40806640 Zm00001d040380 Zm00001d040380,Zm00001d040380 unchanged
Zm00001d040381_T001.exon1 3 40861828 40862128 Zm00001d040381 40861828 40871645 Zm00001d040381 Zm00001d040381,Zm00001d040381 unchanged
Zm00001d040381_T001.exon2 3 40868941 40869346 Zm00001d040381 40861828 40871645 Zm00001d040381 Zm00001d040381,Zm00001d040381 unchanged
Zm00001d040381_T001.exon3 3 40869430 40869563 Zm00001d040381 40861828 40871645 Zm00001d040381 Zm00001d040381,Zm00001d040381 unchanged
Zm00001d040381_T001.exon4 3 40869876 40869986 Zm00001d040381 40861828 40871645 Zm00001d040381 Zm00001d040381,Zm00001d040381 unchanged
Zm00001d040381_T001.exon5 3 40870070 40870203 Zm00001d040381 40861828 40871645 Zm00001d040381 Zm00001d040381,Zm00001d040381 unchanged
Zm00001d040381_T001.exon6 3 40870241 40870370 Zm00001d040381 40861828 40871645 Zm00001d040381 Zm00001d040381,Zm00001d040381 unchanged
Zm00001d040381_T001.exon7 3 40870475 40870551 Zm00001d040381 40861828 40871645 Zm00001d040381 Zm00001d040381,Zm00001d040381 unchanged
Zm00001d040381_T001.exon8 3 40870649 40870682 Zm00001d040381 40861828 40871645 Zm00001d040381 Zm00001d040381,Zm00001d040381 unchanged
Zm00001d040381_T001.exon9 3 40870770 40870919 Zm00001d040381 40861828 40871645 Zm00001d040381 Zm00001d040381,Zm00001d040381 unchanged
Zm00001d040381_T001.exon10 3 40871019 40871153 Zm00001d040381 40861828 40871645 Zm00001d040381 Zm00001d040381,Zm00001d040381 unchanged
Zm00001d040381_T001.exon11 3 40871237 40871645 Zm00001d040381 40861828 40871645 Zm00001d040381 Zm00001d040381,Zm00001d040381 unchanged
Zm00001d040382_T001.exon1 3 40872493 40872851 Zm00001d040382 40872493 40873464 Zm00001d040382 Zm00001d040382,Zm00001d040382 unchanged
Zm00001d040382_T001.exon2 3 40872949 40873464 Zm00001d040382 40872493 40873464 Zm00001d040382 Zm00001d040382,Zm00001d040382 unchanged
Zm00001d040385_T001.exon2 3 40907364 40908163 Zm00001d040385 40907364 40908661 Zm00001d040385 Zm00001d040385,Zm00001d040385 unchanged
Zm00001d040385_T001.exon1 3 40908236 40908661 Zm00001d040385 40907364 40908661 Zm00001d040385 Zm00001d040385,Zm00001d040385 unchanged
Zm00001d040388_T001.exon2 3 41005050 41005360 Zm00001d040388 41005050 41006364 Zm00001d040388 Zm00001d040388,Zm00001d040388 unchanged
Zm00001d040388_T001.exon1 3 41005441 41006364 Zm00001d040388 41005050 41006364 Zm00001d040388 Zm00001d040388,Zm00001d040388 unchanged
Zm00001d040389_T002.exon4 3 41017675 41018252 Zm00001d040389 41017675 41024229 Zm00001d040389 Zm00001d040389,Zm00001d040389 unchanged
Zm00001d040389_T002.exon3 3 41023644 41023749 Zm00001d040389 41017675 41024229 Zm00001d040389 Zm00001d040389,Zm00001d040389 unchanged
Zm00001d040389_T002.exon2 3 41023829 41023970 Zm00001d040389 41017675 41024229 Zm00001d040389 Zm00001d040389,Zm00001d040389 unchanged
Zm00001d040389_T002.exon1 3 41024092 41024229 Zm00001d040389 41017675 41024229 Zm00001d040389 Zm00001d040389,Zm00001d040389 unchanged
Zm00001d040392_T001.exon8 3 41124192 41124642 Zm00001d040392 41124192 41130989 Zm00001d040392 Zm00001d040392,Zm00001d040392 unchanged
Zm00001d040392_T001.exon7 3 41124888 41125016 Zm00001d040392 41124192 41130989 Zm00001d040392 Zm00001d040392,Zm00001d040392 unchanged
Zm00001d040392_T001.exon6 3 41125092 41125125 Zm00001d040392 41124192 41130989 Zm00001d040392 Zm00001d040392,Zm00001d040392 unchanged
Zm00001d040392_T001.exon5 3 41125226 41125449 Zm00001d040392 41124192 41130989 Zm00001d040392 Zm00001d040392,Zm00001d040392 unchanged
Zm00001d040392_T001.exon4 3 41130279 41130337 Zm00001d040392 41124192 41130989 Zm00001d040392 Zm00001d040392,Zm00001d040392 unchanged
Zm00001d040392_T001.exon3 3 41130463 41130520 Zm00001d040392 41124192 41130989 Zm00001d040392 Zm00001d040392,Zm00001d040392 unchanged
Zm00001d040392_T001.exon2 3 41130657 41130723 Zm00001d040392 41124192 41130989 Zm00001d040392 Zm00001d040392,Zm00001d040392 unchanged
Zm00001d040392_T001.exon1 3 41130828 41130989 Zm00001d040392 41124192 41130989 Zm00001d040392 Zm00001d040392,Zm00001d040392 unchanged
Zm00001d040393_T001.exon1 3 41209163 41210950 Zm00001d040393 41209163 41210950 Zm00001d040393 Zm00001d040393,Zm00001d040393 unchanged
Zm00001d040402_T001.exon2 3 41382312 41382716 Zm00001d040402 41382312 41382913 Zm00001d040402 Zm00001d040402,Zm00001d040402 unchanged
Zm00001d040402_T001.exon1 3 41382797 41382913 Zm00001d040402 41382312 41382913 Zm00001d040402 Zm00001d040402,Zm00001d040402 unchanged
Zm00001d040405_T001.exon1 3 41585464 41585726 Zm00001d040405 41585464 41588346 Zm00001d040405 Zm00001d040405,Zm00001d040405 unchanged
Zm00001d040405_T001.exon2 3 41585805 41586020 Zm00001d040405 41585464 41588346 Zm00001d040405 Zm00001d040405,Zm00001d040405 unchanged
Zm00001d040405_T001.exon3 3 41586098 41586228 Zm00001d040405 41585464 41588346 Zm00001d040405 Zm00001d040405,Zm00001d040405 unchanged
Zm00001d040405_T001.exon4 3 41586392 41586566 Zm00001d040405 41585464 41588346 Zm00001d040405 Zm00001d040405,Zm00001d040405 unchanged
Zm00001d040405_T001.exon5 3 41586669 41586753 Zm00001d040405 41585464 41588346 Zm00001d040405 Zm00001d040405,Zm00001d040405 unchanged
Zm00001d040405_T001.exon6 3 41586960 41587117 Zm00001d040405 41585464 41588346 Zm00001d040405 Zm00001d040405,Zm00001d040405 unchanged
Zm00001d040405_T001.exon7 3 41587258 41587446 Zm00001d040405 41585464 41588346 Zm00001d040405 Zm00001d040405,Zm00001d040405 unchanged
Zm00001d040405_T001.exon8 3 41587570 41588047 Zm00001d040405 41585464 41588346 Zm00001d040405 Zm00001d040405,Zm00001d040405 unchanged
Zm00001d040405_T001.exon9 3 41588096 41588166 Zm00001d040405 41585464 41588346 Zm00001d040405 Zm00001d040405,Zm00001d040405 unchanged
Zm00001d040405_T001.exon10 3 41588187 41588346 Zm00001d040405 41585464 41588346 Zm00001d040405 Zm00001d040405,Zm00001d040405 unchanged
Zm00001d040408_T002.exon1 3 41714129 41715076 Zm00001d040408 41714129 41721654 Zm00001d040408 Zm00001d040408,Zm00001d040408 unchanged
Zm00001d040408_T002.exon2 3 41715152 41715274 Zm00001d040408 41714129 41721654 Zm00001d040408 Zm00001d040408,Zm00001d040408 unchanged
Zm00001d040408_T003.exon3 3 41715464 41715563 Zm00001d040408 41714129 41721654 Zm00001d040408 Zm00001d040408,Zm00001d040408 unchanged
Zm00001d040408_T003.exon4 3 41715834 41715872 Zm00001d040408 41714129 41721654 Zm00001d040408 Zm00001d040408,Zm00001d040408 unchanged
Zm00001d040408_T003.exon5 3 41716114 41716321 Zm00001d040408 41714129 41721654 Zm00001d040408 Zm00001d040408,Zm00001d040408 unchanged
Zm00001d040408_T003.exon6 3 41716422 41716497 Zm00001d040408 41714129 41721654 Zm00001d040408 Zm00001d040408,Zm00001d040408 unchanged
Zm00001d040408_T003.exon7 3 41716650 41716845 Zm00001d040408 41714129 41721654 Zm00001d040408 Zm00001d040408,Zm00001d040408 unchanged
Zm00001d040408_T003.exon8 3 41716990 41717070 Zm00001d040408 41714129 41721654 Zm00001d040408 Zm00001d040408,Zm00001d040408 unchanged
Zm00001d040408_T003.exon9 3 41717310 41717415 Zm00001d040408 41714129 41721654 Zm00001d040408 Zm00001d040408,Zm00001d040408 unchanged
Zm00001d040408_T003.exon10 3 41720999 41721654 Zm00001d040408 41714129 41721654 Zm00001d040408 Zm00001d040408,Zm00001d040408 unchanged
Zm00001d040409_T001.exon6 3 41725412 41725891 Zm00001d040409 41725412 41729804 Zm00001d040409 Zm00001d040409,Zm00001d040409 unchanged
Zm00001d040409_T001.exon5 3 41726311 41726383 Zm00001d040409 41725412 41729804 Zm00001d040409 Zm00001d040409,Zm00001d040409 unchanged
Zm00001d040409_T001.exon4 3 41726969 41727100 Zm00001d040409 41725412 41729804 Zm00001d040409 Zm00001d040409,Zm00001d040409 unchanged
Zm00001d040409_T001.exon3 3 41727350 41727402 Zm00001d040409 41725412 41729804 Zm00001d040409 Zm00001d040409,Zm00001d040409 unchanged
Zm00001d040409_T001.exon2 3 41727550 41727655 Zm00001d040409 41725412 41729804 Zm00001d040409 Zm00001d040409,Zm00001d040409 unchanged
Zm00001d040409_T001.exon1 3 41729389 41729804 Zm00001d040409 41725412 41729804 Zm00001d040409 Zm00001d040409,Zm00001d040409 unchanged
Zm00001d040415_T001.exon1 3 42334607 42335461 Zm00001d040415 42334607 42335461 Zm00001d040415 Zm00001d040415,Zm00001d040415 unchanged
Zm00001d040417_T001.exon2 3 42398298 42398771 Zm00001d040417 42398298 42399134 Zm00001d040417 Zm00001d040417,Zm00001d040417 unchanged
Zm00001d040417_T001.exon1 3 42398862 42399134 Zm00001d040417 42398298 42399134 Zm00001d040417 Zm00001d040417,Zm00001d040417 unchanged
Zm00001d040422_T008.exon1 3 42672282 42675146 Zm00001d040422 42672282 42680006 Zm00001d040422 Zm00001d040422,Zm00001d040422 unchanged
Zm00001d040422_T013.exon2 3 42675287 42675389 Zm00001d040422 42672282 42680006 Zm00001d040422 Zm00001d040422,Zm00001d040422 unchanged
Zm00001d040422_T013.exon3 3 42675505 42675607 Zm00001d040422 42672282 42680006 Zm00001d040422 Zm00001d040422,Zm00001d040422 unchanged
Zm00001d040422_T013.exon4 3 42675905 42675958 Zm00001d040422 42672282 42680006 Zm00001d040422 Zm00001d040422,Zm00001d040422 unchanged
Zm00001d040422_T009.exon5 3 42676041 42676622 Zm00001d040422 42672282 42680006 Zm00001d040422 Zm00001d040422,Zm00001d040422 unchanged
Zm00001d040422_T013.exon7 3 42676706 42676781 Zm00001d040422 42672282 42680006 Zm00001d040422 Zm00001d040422,Zm00001d040422 unchanged
Zm00001d040422_T009.exon7 3 42677505 42677693 Zm00001d040422 42672282 42680006 Zm00001d040422 Zm00001d040422,Zm00001d040422 unchanged
Zm00001d040422_T009.exon8 3 42677815 42678478 Zm00001d040422 42672282 42680006 Zm00001d040422 Zm00001d040422,Zm00001d040422 unchanged
Zm00001d040422_T009.exon9 3 42678554 42678733 Zm00001d040422 42672282 42680006 Zm00001d040422 Zm00001d040422,Zm00001d040422 unchanged
Zm00001d040422_T009.exon10 3 42678884 42678976 Zm00001d040422 42672282 42680006 Zm00001d040422 Zm00001d040422,Zm00001d040422 unchanged
Zm00001d040422_T002.exon15 3 42679068 42679156 Zm00001d040422 42672282 42680006 Zm00001d040422 Zm00001d040422,Zm00001d040422 unchanged
Zm00001d040422_T002.exon16 3 42679260 42679303 Zm00001d040422 42672282 42680006 Zm00001d040422 Zm00001d040422,Zm00001d040422 unchanged
Zm00001d040422_T012.exon17 3 42679391 42680006 Zm00001d040422 42672282 42680006 Zm00001d040422 Zm00001d040422,Zm00001d040422 unchanged
Zm00001d040426_T001.exon2 3 42867274 42868051 Zm00001d040426 42867274 42868539 Zm00001d040426 Zm00001d040426,Zm00001d040426 unchanged
Zm00001d040426_T001.exon1 3 42868208 42868539 Zm00001d040426 42867274 42868539 Zm00001d040426 Zm00001d040426,Zm00001d040426 unchanged
Zm00001d040431_T001.exon1 3 43187479 43187568 Zm00001d040431 43187479 43194862 Zm00001d040431 Zm00001d040431,Zm00001d040431 unchanged
Zm00001d040431_T001.exon2 3 43187589 43190318 Zm00001d040431 43187479 43194862 Zm00001d040431 Zm00001d040431,Zm00001d040431 unchanged
Zm00001d040431_T001.exon3 3 43191590 43192489 Zm00001d040431 43187479 43194862 Zm00001d040431 Zm00001d040431,Zm00001d040431 unchanged
Zm00001d040431_T008.exon6 3 43192579 43192649 Zm00001d040431 43187479 43194862 Zm00001d040431 Zm00001d040431,Zm00001d040431 unchanged
Zm00001d040431_T008.exon7 3 43193126 43193281 Zm00001d040431 43187479 43194862 Zm00001d040431 Zm00001d040431,Zm00001d040431 unchanged
Zm00001d040431_T001.exon6 3 43193360 43194862 Zm00001d040431 43187479 43194862 Zm00001d040431 Zm00001d040431,Zm00001d040431 unchanged
Zm00001d040440_T001.exon5 3 43522797 43522977 Zm00001d040440 43522797 43523973 Zm00001d040440 Zm00001d040440,Zm00001d040440 unchanged
Zm00001d040440_T001.exon4 3 43523081 43523176 Zm00001d040440 43522797 43523973 Zm00001d040440 Zm00001d040440,Zm00001d040440 unchanged
Zm00001d040440_T001.exon3 3 43523272 43523371 Zm00001d040440 43522797 43523973 Zm00001d040440 Zm00001d040440,Zm00001d040440 unchanged
Zm00001d040440_T001.exon2 3 43523454 43523535 Zm00001d040440 43522797 43523973 Zm00001d040440 Zm00001d040440,Zm00001d040440 unchanged
Zm00001d040440_T001.exon1 3 43523634 43523973 Zm00001d040440 43522797 43523973 Zm00001d040440 Zm00001d040440,Zm00001d040440 unchanged
Zm00001d040443_T001.exon2 3 43581871 43582289 Zm00001d040443 43581871 43582958 Zm00001d040443 Zm00001d040443,Zm00001d040443 unchanged
Zm00001d040443_T001.exon1 3 43582378 43582958 Zm00001d040443 43581871 43582958 Zm00001d040443 Zm00001d040443,Zm00001d040443 unchanged
Zm00001d040445_T001.exon1 3 43699969 43701009 Zm00001d040445 43699969 43701009 Zm00001d040445 Zm00001d040445,Zm00001d040445 unchanged
Zm00001d040446_T001.exon3 3 43701925 43703040 Zm00001d040446 43701925 43707461 Zm00001d040446 Zm00001d040446,Zm00001d040446 unchanged
Zm00001d040446_T001.exon2 3 43703120 43703581 Zm00001d040446 43701925 43707461 Zm00001d040446 Zm00001d040446,Zm00001d040446 unchanged
Zm00001d040446_T001.exon1 3 43707050 43707461 Zm00001d040446 43701925 43707461 Zm00001d040446 Zm00001d040446,Zm00001d040446 unchanged
Zm00001d040450_T001.exon2 3 43934767 43935356 Zm00001d040450 43934767 43935758 Zm00001d040450 Zm00001d040450,Zm00001d040450 unchanged
Zm00001d040450_T001.exon1 3 43935460 43935758 Zm00001d040450 43934767 43935758 Zm00001d040450 Zm00001d040450,Zm00001d040450 unchanged
Zm00001d040459_T008.exon1 3 44579933 44580496 Zm00001d040459 44579933 44585534 Zm00001d040459 Zm00001d040459,Zm00001d040459 unchanged
Zm00001d040459_T009.exon2 3 44580922 44585534 Zm00001d040459 44579933 44585534 Zm00001d040459 Zm00001d040459,Zm00001d040459 unchanged
Zm00001d040464_T001.exon1 3 44811230 44811906 Zm00001d040464 44811230 44812811 Zm00001d040464 Zm00001d040464,Zm00001d040464 unchanged
Zm00001d040464_T001.exon2 3 44812031 44812811 Zm00001d040464 44811230 44812811 Zm00001d040464 Zm00001d040464,Zm00001d040464 unchanged
Zm00001d040465_T001.exon1 3 44944430 44944468 Zm00001d040465 44944430 44946232 Zm00001d040465 Zm00001d040465,Zm00001d040465 unchanged
Zm00001d040465_T001.exon2 3 44944576 44944761 Zm00001d040465 44944430 44946232 Zm00001d040465 Zm00001d040465,Zm00001d040465 unchanged
Zm00001d040465_T001.exon3 3 44944880 44945233 Zm00001d040465 44944430 44946232 Zm00001d040465 Zm00001d040465,Zm00001d040465 unchanged
Zm00001d040465_T001.exon4 3 44945330 44945530 Zm00001d040465 44944430 44946232 Zm00001d040465 Zm00001d040465,Zm00001d040465 unchanged
Zm00001d040465_T001.exon5 3 44945658 44946232 Zm00001d040465 44944430 44946232 Zm00001d040465 Zm00001d040465,Zm00001d040465 unchanged
Zm00001d040466_T001.exon9 3 44985546 44986404 Zm00001d040466 44985546 44989066 Zm00001d040466 Zm00001d040466,Zm00001d040466 unchanged
Zm00001d040466_T002.exon7 3 44986504 44986717 Zm00001d040466 44985546 44989066 Zm00001d040466 Zm00001d040466,Zm00001d040466 unchanged
Zm00001d040466_T002.exon6 3 44986809 44986920 Zm00001d040466 44985546 44989066 Zm00001d040466 Zm00001d040466,Zm00001d040466 unchanged
Zm00001d040466_T002.exon5 3 44987033 44987275 Zm00001d040466 44985546 44989066 Zm00001d040466 Zm00001d040466,Zm00001d040466 unchanged
Zm00001d040466_T002.exon4 3 44987362 44987465 Zm00001d040466 44985546 44989066 Zm00001d040466 Zm00001d040466,Zm00001d040466 unchanged
Zm00001d040466_T002.exon3 3 44987573 44988125 Zm00001d040466 44985546 44989066 Zm00001d040466 Zm00001d040466,Zm00001d040466 unchanged
Zm00001d040466_T001.exon3 3 44988222 44988486 Zm00001d040466 44985546 44989066 Zm00001d040466 Zm00001d040466,Zm00001d040466 unchanged
Zm00001d040466_T001.exon2 3 44988587 44988779 Zm00001d040466 44985546 44989066 Zm00001d040466 Zm00001d040466,Zm00001d040466 unchanged
Zm00001d040466_T001.exon1 3 44988912 44989066 Zm00001d040466 44985546 44989066 Zm00001d040466 Zm00001d040466,Zm00001d040466 unchanged
Zm00001d040467_T001.exon2 3 44999238 44999683 Zm00001d040467 44999238 45000623 Zm00001d040467 Zm00001d040467,Zm00001d040467 unchanged
Zm00001d040467_T001.exon1 3 44999809 45000623 Zm00001d040467 44999238 45000623 Zm00001d040467 Zm00001d040467,Zm00001d040467 unchanged
Zm00001d040468_T001.exon16 3 45120037 45120318 Zm00001d040468 45120037 45134869 Zm00001d040468 Zm00001d040468,Zm00001d040468 unchanged
Zm00001d040468_T001.exon15 3 45120436 45120479 Zm00001d040468 45120037 45134869 Zm00001d040468 Zm00001d040468,Zm00001d040468 unchanged
Zm00001d040468_T001.exon14 3 45120600 45120688 Zm00001d040468 45120037 45134869 Zm00001d040468 Zm00001d040468,Zm00001d040468 unchanged
Zm00001d040468_T001.exon13 3 45121025 45121132 Zm00001d040468 45120037 45134869 Zm00001d040468 Zm00001d040468,Zm00001d040468 unchanged
Zm00001d040468_T001.exon12 3 45121512 45121597 Zm00001d040468 45120037 45134869 Zm00001d040468 Zm00001d040468,Zm00001d040468 unchanged
Zm00001d040468_T001.exon11 3 45121908 45121995 Zm00001d040468 45120037 45134869 Zm00001d040468 Zm00001d040468,Zm00001d040468 unchanged
Zm00001d040468_T001.exon10 3 45122124 45122288 Zm00001d040468 45120037 45134869 Zm00001d040468 Zm00001d040468,Zm00001d040468 unchanged
Zm00001d040468_T001.exon9 3 45122731 45122806 Zm00001d040468 45120037 45134869 Zm00001d040468 Zm00001d040468,Zm00001d040468 unchanged
Zm00001d040468_T001.exon8 3 45122902 45122951 Zm00001d040468 45120037 45134869 Zm00001d040468 Zm00001d040468,Zm00001d040468 unchanged
Zm00001d040468_T001.exon7 3 45123582 45123644 Zm00001d040468 45120037 45134869 Zm00001d040468 Zm00001d040468,Zm00001d040468 unchanged
Zm00001d040468_T001.exon6 3 45123754 45123807 Zm00001d040468 45120037 45134869 Zm00001d040468 Zm00001d040468,Zm00001d040468 unchanged
Zm00001d040468_T001.exon5 3 45123899 45124001 Zm00001d040468 45120037 45134869 Zm00001d040468 Zm00001d040468,Zm00001d040468 unchanged
Zm00001d040468_T001.exon4 3 45124102 45124204 Zm00001d040468 45120037 45134869 Zm00001d040468 Zm00001d040468,Zm00001d040468 unchanged
Zm00001d040468_T001.exon3 3 45124319 45124379 Zm00001d040468 45120037 45134869 Zm00001d040468 Zm00001d040468,Zm00001d040468 unchanged
Zm00001d040468_T001.exon2 3 45124507 45124547 Zm00001d040468 45120037 45134869 Zm00001d040468 Zm00001d040468,Zm00001d040468 unchanged
Zm00001d040468_T001.exon1 3 45134575 45134869 Zm00001d040468 45120037 45134869 Zm00001d040468 Zm00001d040468,Zm00001d040468 unchanged
Zm00001d040470_T018.exon4 3 45278034 45278987 Zm00001d040470 45278034 45288458 Zm00001d040470 Zm00001d040470,Zm00001d040470 unchanged
Zm00001d040470_T018.exon3 3 45279312 45280767 Zm00001d040470 45278034 45288458 Zm00001d040470 Zm00001d040470,Zm00001d040470 unchanged
Zm00001d040470_T018.exon2 3 45284298 45288225 Zm00001d040470 45278034 45288458 Zm00001d040470 Zm00001d040470,Zm00001d040470 unchanged
Zm00001d040470_T018.exon1 3 45288367 45288458 Zm00001d040470 45278034 45288458 Zm00001d040470 Zm00001d040470,Zm00001d040470 unchanged
Zm00001d040474_T001.exon2 3 45686067 45686144 Zm00001d040474 45686067 45686785 Zm00001d040474 Zm00001d040474,Zm00001d040474 unchanged
Zm00001d040474_T001.exon1 3 45686245 45686785 Zm00001d040474 45686067 45686785 Zm00001d040474 Zm00001d040474,Zm00001d040474 unchanged
Zm00001d040479_T001.exon1 3 46076165 46076449 Zm00001d040479 46076165 46080173 Zm00001d040479 Zm00001d040479,Zm00001d040479 unchanged
Zm00001d040479_T001.exon2 3 46079100 46080173 Zm00001d040479 46076165 46080173 Zm00001d040479 Zm00001d040479,Zm00001d040479 unchanged
Zm00001d040481_T001.exon3 3 46133858 46134166 Zm00001d040481 46133858 46134960 Zm00001d040481 Zm00001d040481,Zm00001d040481 unchanged
Zm00001d040481_T001.exon2 3 46134445 46134651 Zm00001d040481 46133858 46134960 Zm00001d040481 Zm00001d040481,Zm00001d040481 unchanged
Zm00001d040481_T001.exon1 3 46134742 46134960 Zm00001d040481 46133858 46134960 Zm00001d040481 Zm00001d040481,Zm00001d040481 unchanged
Zm00001d040483_T001.exon1 3 46196702 46197595 Zm00001d040483 46196702 46197595 Zm00001d040483 Zm00001d040483,Zm00001d040483 unchanged
Zm00001d040485_T002.exon1 3 46292935 46293903 Zm00001d040485 46292935 46294325 Zm00001d040485 Zm00001d040485,Zm00001d040485 unchanged
Zm00001d040485_T001.exon5 3 46294006 46294086 Zm00001d040485 46292935 46294325 Zm00001d040485 Zm00001d040485,Zm00001d040485 unchanged
Zm00001d040485_T001.exon6 3 46294163 46294325 Zm00001d040485 46292935 46294325 Zm00001d040485 Zm00001d040485,Zm00001d040485 unchanged
Zm00001d040489_T001.exon6 3 46469890 46470849 Zm00001d040489 46469890 46472564 Zm00001d040489 Zm00001d040489,Zm00001d040489 unchanged
Zm00001d040489_T001.exon5 3 46471098 46471342 Zm00001d040489 46469890 46472564 Zm00001d040489 Zm00001d040489,Zm00001d040489 unchanged
Zm00001d040489_T001.exon4 3 46471684 46471781 Zm00001d040489 46469890 46472564 Zm00001d040489 Zm00001d040489,Zm00001d040489 unchanged
Zm00001d040489_T001.exon3 3 46471858 46471953 Zm00001d040489 46469890 46472564 Zm00001d040489 Zm00001d040489,Zm00001d040489 unchanged
Zm00001d040489_T001.exon2 3 46472212 46472325 Zm00001d040489 46469890 46472564 Zm00001d040489 Zm00001d040489,Zm00001d040489 unchanged
Zm00001d040489_T001.exon1 3 46472487 46472564 Zm00001d040489 46469890 46472564 Zm00001d040489 Zm00001d040489,Zm00001d040489 unchanged
Zm00001d040496_T001.exon2 3 46772791 46772982 Zm00001d040496 46772791 46773294 Zm00001d040496 Zm00001d040496,Zm00001d040496 unchanged
Zm00001d040496_T001.exon1 3 46773061 46773294 Zm00001d040496 46772791 46773294 Zm00001d040496 Zm00001d040496,Zm00001d040496 unchanged
Zm00001d040497_T001.exon2 3 46812763 46813750 Zm00001d040497 46812763 46816168 Zm00001d040497 Zm00001d040497,Zm00001d040497 unchanged
Zm00001d040497_T001.exon1 3 46815896 46816168 Zm00001d040497 46812763 46816168 Zm00001d040497 Zm00001d040497,Zm00001d040497 unchanged
Zm00001d040500_T001.exon4 3 47004098 47004333 Zm00001d040500 47004098 47005326 Zm00001d040500 Zm00001d040500,Zm00001d040500 unchanged
Zm00001d040500_T001.exon3 3 47004432 47004557 Zm00001d040500 47004098 47005326 Zm00001d040500 Zm00001d040500,Zm00001d040500 unchanged
Zm00001d040500_T001.exon2 3 47004682 47004759 Zm00001d040500 47004098 47005326 Zm00001d040500 Zm00001d040500,Zm00001d040500 unchanged
Zm00001d040500_T001.exon1 3 47004955 47005326 Zm00001d040500 47004098 47005326 Zm00001d040500 Zm00001d040500,Zm00001d040500 unchanged
Zm00001d040504_T001.exon2 3 47292181 47292912 Zm00001d040504 47292181 47293995 Zm00001d040504 Zm00001d040504,Zm00001d040504 unchanged
Zm00001d040504_T001.exon1 3 47293708 47293995 Zm00001d040504 47292181 47293995 Zm00001d040504 Zm00001d040504,Zm00001d040504 unchanged
Zm00001d040505_T001.exon18 3 47342388 47342843 Zm00001d040505 47342388 47350717 Zm00001d040505 Zm00001d040505,Zm00001d040505 unchanged
Zm00001d040505_T001.exon17 3 47342958 47343001 Zm00001d040505 47342388 47350717 Zm00001d040505 Zm00001d040505,Zm00001d040505 unchanged
Zm00001d040505_T001.exon16 3 47343099 47343187 Zm00001d040505 47342388 47350717 Zm00001d040505 Zm00001d040505,Zm00001d040505 unchanged
Zm00001d040505_T001.exon15 3 47343276 47343320 Zm00001d040505 47342388 47350717 Zm00001d040505 Zm00001d040505,Zm00001d040505 unchanged
Zm00001d040505_T001.exon14 3 47343500 47343607 Zm00001d040505 47342388 47350717 Zm00001d040505 Zm00001d040505,Zm00001d040505 unchanged
Zm00001d040505_T001.exon13 3 47343928 47344013 Zm00001d040505 47342388 47350717 Zm00001d040505 Zm00001d040505,Zm00001d040505 unchanged
Zm00001d040505_T001.exon12 3 47344332 47344419 Zm00001d040505 47342388 47350717 Zm00001d040505 Zm00001d040505,Zm00001d040505 unchanged
Zm00001d040505_T001.exon11 3 47344573 47344737 Zm00001d040505 47342388 47350717 Zm00001d040505 Zm00001d040505,Zm00001d040505 unchanged
Zm00001d040505_T001.exon10 3 47345041 47345116 Zm00001d040505 47342388 47350717 Zm00001d040505 Zm00001d040505,Zm00001d040505 unchanged
Zm00001d040505_T001.exon9 3 47345204 47345253 Zm00001d040505 47342388 47350717 Zm00001d040505 Zm00001d040505,Zm00001d040505 unchanged
Zm00001d040505_T001.exon8 3 47345619 47345681 Zm00001d040505 47342388 47350717 Zm00001d040505 Zm00001d040505,Zm00001d040505 unchanged
Zm00001d040505_T001.exon7 3 47345775 47345828 Zm00001d040505 47342388 47350717 Zm00001d040505 Zm00001d040505,Zm00001d040505 unchanged
Zm00001d040505_T001.exon6 3 47345910 47346012 Zm00001d040505 47342388 47350717 Zm00001d040505 Zm00001d040505,Zm00001d040505 unchanged
Zm00001d040505_T001.exon5 3 47346100 47346202 Zm00001d040505 47342388 47350717 Zm00001d040505 Zm00001d040505,Zm00001d040505 unchanged
Zm00001d040505_T001.exon4 3 47346403 47346463 Zm00001d040505 47342388 47350717 Zm00001d040505 Zm00001d040505,Zm00001d040505 unchanged
Zm00001d040505_T001.exon3 3 47350170 47350278 Zm00001d040505 47342388 47350717 Zm00001d040505 Zm00001d040505,Zm00001d040505 unchanged
Zm00001d040505_T001.exon2 3 47350429 47350536 Zm00001d040505 47342388 47350717 Zm00001d040505 Zm00001d040505,Zm00001d040505 unchanged
Zm00001d040505_T001.exon1 3 47350650 47350717 Zm00001d040505 47342388 47350717 Zm00001d040505 Zm00001d040505,Zm00001d040505 unchanged
Zm00001d040513_T001.exon3 3 47623384 47625117 Zm00001d040513 47623384 47630229 Zm00001d040513 Zm00001d040513,Zm00001d040513 unchanged
Zm00001d040513_T001.exon2 3 47625285 47625448 Zm00001d040513 47623384 47630229 Zm00001d040513 Zm00001d040513,Zm00001d040513 unchanged
Zm00001d040513_T001.exon1 3 47629581 47630229 Zm00001d040513 47623384 47630229 Zm00001d040513 Zm00001d040513,Zm00001d040513 unchanged
Zm00001d040519_T002.exon3 3 47878960 47879700 Zm00001d040519 47878960 47880337 Zm00001d040519 Zm00001d040519,Zm00001d040519 unchanged
Zm00001d040519_T001.exon1 3 47879854 47880337 Zm00001d040519 47878960 47880337 Zm00001d040519 Zm00001d040519,Zm00001d040519 unchanged
Zm00001d040523_T005.exon1 3 47969450 47969668 Zm00001d040523 47969450 47971616 Zm00001d040523 Zm00001d040523,Zm00001d040523 unchanged
Zm00001d040523_T005.exon2 3 47969741 47970073 Zm00001d040523 47969450 47971616 Zm00001d040523 Zm00001d040523,Zm00001d040523 unchanged
Zm00001d040523_T005.exon3 3 47970687 47970776 Zm00001d040523 47969450 47971616 Zm00001d040523 Zm00001d040523,Zm00001d040523 unchanged
Zm00001d040523_T002.exon5 3 47970925 47971030 Zm00001d040523 47969450 47971616 Zm00001d040523 Zm00001d040523,Zm00001d040523 unchanged
Zm00001d040523_T002.exon6 3 47971386 47971616 Zm00001d040523 47969450 47971616 Zm00001d040523 Zm00001d040523,Zm00001d040523 unchanged
Zm00001d040526_T001.exon2 3 48128556 48129044 Zm00001d040526 48128556 48131414 Zm00001d040526 Zm00001d040526,Zm00001d040526 unchanged
Zm00001d040526_T001.exon1 3 48130511 48131414 Zm00001d040526 48128556 48131414 Zm00001d040526 Zm00001d040526,Zm00001d040526 unchanged
Zm00001d040527_T001.exon3 3 48286239 48286821 Zm00001d040527 48286239 48288111 Zm00001d040527 Zm00001d040527,Zm00001d040527 unchanged
Zm00001d040527_T001.exon2 3 48287377 48287506 Zm00001d040527 48286239 48288111 Zm00001d040527 Zm00001d040527,Zm00001d040527 unchanged
Zm00001d040527_T001.exon1 3 48287671 48288111 Zm00001d040527 48286239 48288111 Zm00001d040527 Zm00001d040527,Zm00001d040527 unchanged
Zm00001d040534_T001.exon8 3 48541454 48542291 Zm00001d040534 48541454 48545929 Zm00001d040534 Zm00001d040534,Zm00001d040534 unchanged
Zm00001d040534_T001.exon7 3 48542631 48542706 Zm00001d040534 48541454 48545929 Zm00001d040534 Zm00001d040534,Zm00001d040534 unchanged
Zm00001d040534_T001.exon6 3 48542805 48543013 Zm00001d040534 48541454 48545929 Zm00001d040534 Zm00001d040534,Zm00001d040534 unchanged
Zm00001d040534_T001.exon5 3 48543276 48543378 Zm00001d040534 48541454 48545929 Zm00001d040534 Zm00001d040534,Zm00001d040534 unchanged
Zm00001d040534_T001.exon4 3 48543483 48543585 Zm00001d040534 48541454 48545929 Zm00001d040534 Zm00001d040534,Zm00001d040534 unchanged
Zm00001d040534_T001.exon3 3 48543897 48543976 Zm00001d040534 48541454 48545929 Zm00001d040534 Zm00001d040534,Zm00001d040534 unchanged
Zm00001d040534_T001.exon2 3 48544807 48544973 Zm00001d040534 48541454 48545929 Zm00001d040534 Zm00001d040534,Zm00001d040534 unchanged
Zm00001d040534_T001.exon1 3 48545222 48545929 Zm00001d040534 48541454 48545929 Zm00001d040534 Zm00001d040534,Zm00001d040534 unchanged
Zm00001d040539_T001.exon1 3 48724573 48724677 Zm00001d040539 48724573 48727639 Zm00001d040539 Zm00001d040539,Zm00001d040539 unchanged
Zm00001d040539_T004.exon2 3 48724795 48724892 Zm00001d040539 48724573 48727639 Zm00001d040539 Zm00001d040539,Zm00001d040539 unchanged
Zm00001d040539_T004.exon3 3 48725660 48725751 Zm00001d040539 48724573 48727639 Zm00001d040539 Zm00001d040539,Zm00001d040539 unchanged
Zm00001d040539_T001.exon3 3 48725833 48725910 Zm00001d040539 48724573 48727639 Zm00001d040539 Zm00001d040539,Zm00001d040539 unchanged
Zm00001d040539_T004.exon5 3 48726072 48727639 Zm00001d040539 48724573 48727639 Zm00001d040539 Zm00001d040539,Zm00001d040539 unchanged
Zm00001d040542_T001.exon1 3 48843790 48845484 Zm00001d040542 48843790 48845484 Zm00001d040542 Zm00001d040542,Zm00001d040542 unchanged
Zm00001d040543_T001.exon1 3 48848940 48849533 Zm00001d040543 48848940 48850629 Zm00001d040543 Zm00001d040543,Zm00001d040543 unchanged
Zm00001d040543_T001.exon2 3 48849600 48849684 Zm00001d040543 48848940 48850629 Zm00001d040543 Zm00001d040543,Zm00001d040543 unchanged
Zm00001d040543_T001.exon3 3 48849796 48850629 Zm00001d040543 48848940 48850629 Zm00001d040543 Zm00001d040543,Zm00001d040543 unchanged
Zm00001d040544_T001.exon1 3 48922461 48922713 Zm00001d040544 48922461 48923574 Zm00001d040544 Zm00001d040544,Zm00001d040544 unchanged
Zm00001d040544_T001.exon2 3 48922863 48923127 Zm00001d040544 48922461 48923574 Zm00001d040544 Zm00001d040544,Zm00001d040544 unchanged
Zm00001d040544_T001.exon3 3 48923511 48923574 Zm00001d040544 48922461 48923574 Zm00001d040544 Zm00001d040544,Zm00001d040544 unchanged
Zm00001d040545_T001.exon2 3 48943589 48943965 Zm00001d040545 48943589 48944483 Zm00001d040545 Zm00001d040545,Zm00001d040545 unchanged
Zm00001d040545_T001.exon1 3 48944103 48944483 Zm00001d040545 48943589 48944483 Zm00001d040545 Zm00001d040545,Zm00001d040545 unchanged
Zm00001d040546_T001.exon1 3 48975110 48975323 Zm00001d040546 48975110 48975717 Zm00001d040546 Zm00001d040546,Zm00001d040546 unchanged
Zm00001d040546_T001.exon2 3 48975413 48975717 Zm00001d040546 48975110 48975717 Zm00001d040546 Zm00001d040546,Zm00001d040546 unchanged
Zm00001d040560_T001.exon4 3 49802802 49804295 Zm00001d040560 49802802 49805909 Zm00001d040560 Zm00001d040560,Zm00001d040560 unchanged
Zm00001d040560_T001.exon3 3 49804396 49804588 Zm00001d040560 49802802 49805909 Zm00001d040560 Zm00001d040560,Zm00001d040560 unchanged
Zm00001d040560_T001.exon2 3 49804875 49805546 Zm00001d040560 49802802 49805909 Zm00001d040560 Zm00001d040560,Zm00001d040560 unchanged
Zm00001d040560_T001.exon1 3 49805637 49805909 Zm00001d040560 49802802 49805909 Zm00001d040560 Zm00001d040560,Zm00001d040560 unchanged
Zm00001d040562_T004.exon19 3 49886321 49886606 Zm00001d040562 49886321 49902674 Zm00001d040562 Zm00001d040562,Zm00001d040562 unchanged
Zm00001d040562_T004.exon18 3 49887040 49888189 Zm00001d040562 49886321 49902674 Zm00001d040562 Zm00001d040562,Zm00001d040562 unchanged
Zm00001d040562_T004.exon17 3 49888273 49888377 Zm00001d040562 49886321 49902674 Zm00001d040562 Zm00001d040562,Zm00001d040562 unchanged
Zm00001d040562_T004.exon16 3 49888579 49888635 Zm00001d040562 49886321 49902674 Zm00001d040562 Zm00001d040562,Zm00001d040562 unchanged
Zm00001d040562_T004.exon15 3 49888716 49888830 Zm00001d040562 49886321 49902674 Zm00001d040562 Zm00001d040562,Zm00001d040562 unchanged
Zm00001d040562_T004.exon14 3 49889849 49889957 Zm00001d040562 49886321 49902674 Zm00001d040562 Zm00001d040562,Zm00001d040562 unchanged
Zm00001d040562_T004.exon13 3 49890078 49890129 Zm00001d040562 49886321 49902674 Zm00001d040562 Zm00001d040562,Zm00001d040562 unchanged
Zm00001d040562_T004.exon12 3 49890244 49891044 Zm00001d040562 49886321 49902674 Zm00001d040562 Zm00001d040562,Zm00001d040562 unchanged
Zm00001d040562_T004.exon11 3 49891248 49891343 Zm00001d040562 49886321 49902674 Zm00001d040562 Zm00001d040562,Zm00001d040562 unchanged
Zm00001d040562_T004.exon10 3 49896360 49896719 Zm00001d040562 49886321 49902674 Zm00001d040562 Zm00001d040562,Zm00001d040562 unchanged
Zm00001d040562_T013.exon6 3 49896827 49897120 Zm00001d040562 49886321 49902674 Zm00001d040562 Zm00001d040562,Zm00001d040562 unchanged
Zm00001d040562_T013.exon5 3 49897214 49897477 Zm00001d040562 49886321 49902674 Zm00001d040562 Zm00001d040562,Zm00001d040562 unchanged
Zm00001d040562_T013.exon4 3 49897646 49897912 Zm00001d040562 49886321 49902674 Zm00001d040562 Zm00001d040562,Zm00001d040562 unchanged
Zm00001d040562_T013.exon3 3 49898005 49898840 Zm00001d040562 49886321 49902674 Zm00001d040562 Zm00001d040562,Zm00001d040562 unchanged
Zm00001d040562_T013.exon2 3 49898930 49899203 Zm00001d040562 49886321 49902674 Zm00001d040562 Zm00001d040562,Zm00001d040562 unchanged
Zm00001d040562_T028.exon4 3 49899296 49900297 Zm00001d040562 49886321 49902674 Zm00001d040562 Zm00001d040562,Zm00001d040562 unchanged
Zm00001d040562_T028.exon3 3 49900509 49900751 Zm00001d040562 49886321 49902674 Zm00001d040562 Zm00001d040562,Zm00001d040562 unchanged
Zm00001d040562_T028.exon2 3 49900839 49901234 Zm00001d040562 49886321 49902674 Zm00001d040562 Zm00001d040562,Zm00001d040562 unchanged
Zm00001d040562_T028.exon1 3 49901337 49902674 Zm00001d040562 49886321 49902674 Zm00001d040562 Zm00001d040562,Zm00001d040562 unchanged
Zm00001d040564_T001.exon5 3 50412645 50412821 Zm00001d040564 50412645 50413878 Zm00001d040564 Zm00001d040564,Zm00001d040564 unchanged
Zm00001d040564_T001.exon4 3 50412862 50412942 Zm00001d040564 50412645 50413878 Zm00001d040564 Zm00001d040564,Zm00001d040564 unchanged
Zm00001d040564_T001.exon3 3 50413256 50413304 Zm00001d040564 50412645 50413878 Zm00001d040564 Zm00001d040564,Zm00001d040564 unchanged
Zm00001d040564_T001.exon2 3 50413574 50413719 Zm00001d040564 50412645 50413878 Zm00001d040564 Zm00001d040564,Zm00001d040564 unchanged
Zm00001d040564_T001.exon1 3 50413798 50413878 Zm00001d040564 50412645 50413878 Zm00001d040564 Zm00001d040564,Zm00001d040564 unchanged
Zm00001d040567_T001.exon1 3 50460159 50460870 Zm00001d040567 50460159 50465139 Zm00001d040567 Zm00001d040567,Zm00001d040567 unchanged
Zm00001d040567_T001.exon2 3 50461000 50461062 Zm00001d040567 50460159 50465139 Zm00001d040567 Zm00001d040567,Zm00001d040567 unchanged
Zm00001d040567_T001.exon3 3 50462753 50462824 Zm00001d040567 50460159 50465139 Zm00001d040567 Zm00001d040567,Zm00001d040567 unchanged
Zm00001d040567_T001.exon4 3 50462923 50463030 Zm00001d040567 50460159 50465139 Zm00001d040567 Zm00001d040567,Zm00001d040567 unchanged
Zm00001d040567_T001.exon5 3 50463171 50463251 Zm00001d040567 50460159 50465139 Zm00001d040567 Zm00001d040567,Zm00001d040567 unchanged
Zm00001d040567_T001.exon6 3 50463343 50463396 Zm00001d040567 50460159 50465139 Zm00001d040567 Zm00001d040567,Zm00001d040567 unchanged
Zm00001d040567_T001.exon7 3 50463483 50463608 Zm00001d040567 50460159 50465139 Zm00001d040567 Zm00001d040567,Zm00001d040567 unchanged
Zm00001d040567_T001.exon8 3 50463691 50463894 Zm00001d040567 50460159 50465139 Zm00001d040567 Zm00001d040567,Zm00001d040567 unchanged
Zm00001d040567_T001.exon9 3 50463997 50464098 Zm00001d040567 50460159 50465139 Zm00001d040567 Zm00001d040567,Zm00001d040567 unchanged
Zm00001d040567_T001.exon10 3 50464200 50464316 Zm00001d040567 50460159 50465139 Zm00001d040567 Zm00001d040567,Zm00001d040567 unchanged
Zm00001d040567_T001.exon11 3 50464507 50464569 Zm00001d040567 50460159 50465139 Zm00001d040567 Zm00001d040567,Zm00001d040567 unchanged
Zm00001d040567_T001.exon12 3 50464666 50464740 Zm00001d040567 50460159 50465139 Zm00001d040567 Zm00001d040567,Zm00001d040567 unchanged
Zm00001d040567_T001.exon13 3 50464840 50465139 Zm00001d040567 50460159 50465139 Zm00001d040567 Zm00001d040567,Zm00001d040567 unchanged
Zm00001d040573_T001.exon1 3 50777542 50777676 Zm00001d040573 50777542 50778970 Zm00001d040573 Zm00001d040573,Zm00001d040573 unchanged
Zm00001d040573_T001.exon2 3 50777910 50777986 Zm00001d040573 50777542 50778970 Zm00001d040573 Zm00001d040573,Zm00001d040573 unchanged
Zm00001d040573_T001.exon3 3 50778092 50778536 Zm00001d040573 50777542 50778970 Zm00001d040573 Zm00001d040573,Zm00001d040573 unchanged
Zm00001d040573_T001.exon4 3 50778680 50778970 Zm00001d040573 50777542 50778970 Zm00001d040573 Zm00001d040573,Zm00001d040573 unchanged
Zm00001d040577_T002.exon1 3 50993133 50993151 Zm00001d040577 50993133 50994080 Zm00001d040577 Zm00001d040577,Zm00001d040577 unchanged
Zm00001d040577_T002.exon2 3 50993236 50993449 Zm00001d040577 50993133 50994080 Zm00001d040577 Zm00001d040577,Zm00001d040577 unchanged
Zm00001d040577_T002.exon3 3 50993536 50993649 Zm00001d040577 50993133 50994080 Zm00001d040577 Zm00001d040577,Zm00001d040577 unchanged
Zm00001d040577_T002.exon4 3 50993727 50993951 Zm00001d040577 50993133 50994080 Zm00001d040577 Zm00001d040577,Zm00001d040577 unchanged
Zm00001d040577_T002.exon5 3 50993989 50994080 Zm00001d040577 50993133 50994080 Zm00001d040577 Zm00001d040577,Zm00001d040577 unchanged
Zm00001d040578_T001.exon1 3 50995292 50995577 Zm00001d040578 50995292 50996597 Zm00001d040578 Zm00001d040578,Zm00001d040578 unchanged
Zm00001d040578_T001.exon2 3 50995681 50996597 Zm00001d040578 50995292 50996597 Zm00001d040578 Zm00001d040578,Zm00001d040578 unchanged
Zm00001d040579_T001.exon2 3 51168951 51169696 Zm00001d040579 51168951 51170008 Zm00001d040579 Zm00001d040579,Zm00001d040579 unchanged
Zm00001d040579_T001.exon1 3 51169786 51170008 Zm00001d040579 51168951 51170008 Zm00001d040579 Zm00001d040579,Zm00001d040579 unchanged
Zm00001d040580_T001.exon1 3 51185740 51186177 Zm00001d040580 51185740 51186177 Zm00001d040580 Zm00001d040580,Zm00001d040580 unchanged
Zm00001d040581_T001.exon1 3 51339912 51340219 Zm00001d040581 51339912 51341352 Zm00001d040581 Zm00001d040581,Zm00001d040581 unchanged
Zm00001d040581_T001.exon2 3 51340316 51341352 Zm00001d040581 51339912 51341352 Zm00001d040581 Zm00001d040581,Zm00001d040581 unchanged
Zm00001d040583_T001.exon1 3 51559677 51559956 Zm00001d040583 51559677 51568254 Zm00001d040583 Zm00001d040583,Zm00001d040583 unchanged
Zm00001d040583_T001.exon2 3 51564875 51565065 Zm00001d040583 51559677 51568254 Zm00001d040583 Zm00001d040583,Zm00001d040583 unchanged
Zm00001d040583_T001.exon3 3 51565292 51565377 Zm00001d040583 51559677 51568254 Zm00001d040583 Zm00001d040583,Zm00001d040583 unchanged
Zm00001d040583_T001.exon4 3 51566046 51566124 Zm00001d040583 51559677 51568254 Zm00001d040583 Zm00001d040583,Zm00001d040583 unchanged
Zm00001d040583_T001.exon5 3 51566201 51566284 Zm00001d040583 51559677 51568254 Zm00001d040583 Zm00001d040583,Zm00001d040583 unchanged
Zm00001d040583_T001.exon6 3 51566362 51566476 Zm00001d040583 51559677 51568254 Zm00001d040583 Zm00001d040583,Zm00001d040583 unchanged
Zm00001d040583_T001.exon7 3 51566766 51566854 Zm00001d040583 51559677 51568254 Zm00001d040583 Zm00001d040583,Zm00001d040583 unchanged
Zm00001d040583_T001.exon8 3 51567334 51568254 Zm00001d040583 51559677 51568254 Zm00001d040583 Zm00001d040583,Zm00001d040583 unchanged
Zm00001d040588_T003.exon1 3 51611330 51614770 Zm00001d040588 51611330 51616372 Zm00001d040588 Zm00001d040588,Zm00001d040588 unchanged
Zm00001d040588_T003.exon2 3 51614838 51616372 Zm00001d040588 51611330 51616372 Zm00001d040588 Zm00001d040588,Zm00001d040588 unchanged
Zm00001d040595_T001.exon1 3 52236536 52236833 Zm00001d040595 52236536 52237647 Zm00001d040595 Zm00001d040595,Zm00001d040595 unchanged
Zm00001d040595_T001.exon2 3 52236955 52237090 Zm00001d040595 52236536 52237647 Zm00001d040595 Zm00001d040595,Zm00001d040595 unchanged
Zm00001d040595_T001.exon3 3 52237196 52237401 Zm00001d040595 52236536 52237647 Zm00001d040595 Zm00001d040595,Zm00001d040595 unchanged
Zm00001d040595_T001.exon4 3 52237558 52237647 Zm00001d040595 52236536 52237647 Zm00001d040595 Zm00001d040595,Zm00001d040595 unchanged
Zm00001d040600_T001.exon3 3 52648635 52648999 Zm00001d040600 52648635 52649438 Zm00001d040600 Zm00001d040600,Zm00001d040600 unchanged
Zm00001d040600_T001.exon2 3 52649128 52649214 Zm00001d040600 52648635 52649438 Zm00001d040600 Zm00001d040600,Zm00001d040600 unchanged
Zm00001d040600_T001.exon1 3 52649366 52649438 Zm00001d040600 52648635 52649438 Zm00001d040600 Zm00001d040600,Zm00001d040600 unchanged
Zm00001d040601_T001.exon1 3 52728196 52728233 Zm00001d040601 52728196 52734102 Zm00001d040601 Zm00001d040601,Zm00001d040601 unchanged
Zm00001d040601_T001.exon2 3 52728944 52729009 Zm00001d040601 52728196 52734102 Zm00001d040601 Zm00001d040601,Zm00001d040601 unchanged
Zm00001d040601_T001.exon3 3 52729266 52729281 Zm00001d040601 52728196 52734102 Zm00001d040601 Zm00001d040601,Zm00001d040601 unchanged
Zm00001d040601_T001.exon4 3 52730361 52730430 Zm00001d040601 52728196 52734102 Zm00001d040601 Zm00001d040601,Zm00001d040601 unchanged
Zm00001d040601_T001.exon5 3 52730728 52730795 Zm00001d040601 52728196 52734102 Zm00001d040601 Zm00001d040601,Zm00001d040601 unchanged
Zm00001d040601_T001.exon6 3 52730883 52732592 Zm00001d040601 52728196 52734102 Zm00001d040601 Zm00001d040601,Zm00001d040601 unchanged
Zm00001d040601_T001.exon7 3 52732777 52733314 Zm00001d040601 52728196 52734102 Zm00001d040601 Zm00001d040601,Zm00001d040601 unchanged
Zm00001d040601_T001.exon8 3 52733435 52733898 Zm00001d040601 52728196 52734102 Zm00001d040601 Zm00001d040601,Zm00001d040601 unchanged
Zm00001d040601_T001.exon9 3 52733953 52734102 Zm00001d040601 52728196 52734102 Zm00001d040601 Zm00001d040601,Zm00001d040601 unchanged
Zm00001d040602_T001.exon3 3 52750785 52750869 Zm00001d040602 52750785 52752448 Zm00001d040602 Zm00001d040602,Zm00001d040602 unchanged
Zm00001d040602_T001.exon2 3 52751022 52751259 Zm00001d040602 52750785 52752448 Zm00001d040602 Zm00001d040602,Zm00001d040602 unchanged
Zm00001d040602_T001.exon1 3 52751510 52752448 Zm00001d040602 52750785 52752448 Zm00001d040602 Zm00001d040602,Zm00001d040602 unchanged
Zm00001d040603_T002.exon6 3 52758786 52760396 Zm00001d040603 52758786 52762180 Zm00001d040603 Zm00001d040603,Zm00001d040603 unchanged
Zm00001d040603_T002.exon5 3 52760496 52760628 Zm00001d040603 52758786 52762180 Zm00001d040603 Zm00001d040603,Zm00001d040603 unchanged
Zm00001d040603_T006.exon9 3 52760730 52760858 Zm00001d040603 52758786 52762180 Zm00001d040603 Zm00001d040603,Zm00001d040603 unchanged
Zm00001d040603_T006.exon8 3 52760969 52761124 Zm00001d040603 52758786 52762180 Zm00001d040603 Zm00001d040603,Zm00001d040603 unchanged
Zm00001d040603_T006.exon7 3 52761443 52761519 Zm00001d040603 52758786 52762180 Zm00001d040603 Zm00001d040603,Zm00001d040603 unchanged
Zm00001d040603_T002.exon1 3 52761608 52762180 Zm00001d040603 52758786 52762180 Zm00001d040603 Zm00001d040603,Zm00001d040603 unchanged
Zm00001d040607_T001.exon2 3 53281174 53281298 Zm00001d040607 53281174 53283096 Zm00001d040607 Zm00001d040607,Zm00001d040607 unchanged
Zm00001d040607_T001.exon1 3 53282811 53283096 Zm00001d040607 53281174 53283096 Zm00001d040607 Zm00001d040607,Zm00001d040607 unchanged
Zm00001d040619_T001.exon1 3 54139362 54139841 Zm00001d040619 54139362 54139841 Zm00001d040619 Zm00001d040619,Zm00001d040619 unchanged
Zm00001d040622_T001.exon2 3 54366428 54366680 Zm00001d040622 54366428 54368879 Zm00001d040622 Zm00001d040622,Zm00001d040622 unchanged
Zm00001d040622_T001.exon1 3 54367962 54368879 Zm00001d040622 54366428 54368879 Zm00001d040622 Zm00001d040622,Zm00001d040622 unchanged
Zm00001d040625_T003.exon5 3 54768174 54768955 Zm00001d040625 54768174 54773594 Zm00001d040625 Zm00001d040625,Zm00001d040625 unchanged
Zm00001d040625_T001.exon5 3 54769246 54769337 Zm00001d040625 54768174 54773594 Zm00001d040625 Zm00001d040625,Zm00001d040625 unchanged
Zm00001d040625_T001.exon4 3 54769412 54769497 Zm00001d040625 54768174 54773594 Zm00001d040625 Zm00001d040625,Zm00001d040625 unchanged
Zm00001d040625_T004.exon2 3 54769578 54773033 Zm00001d040625 54768174 54773594 Zm00001d040625 Zm00001d040625,Zm00001d040625 unchanged
Zm00001d040625_T003.exon1 3 54773130 54773594 Zm00001d040625 54768174 54773594 Zm00001d040625 Zm00001d040625,Zm00001d040625 unchanged
Zm00001d040627_T001.exon3 3 54948300 54948887 Zm00001d040627 54948300 54950704 Zm00001d040627 Zm00001d040627,Zm00001d040627 unchanged
Zm00001d040627_T001.exon2 3 54949003 54949254 Zm00001d040627 54948300 54950704 Zm00001d040627 Zm00001d040627,Zm00001d040627 unchanged
Zm00001d040627_T001.exon1 3 54949454 54950704 Zm00001d040627 54948300 54950704 Zm00001d040627 Zm00001d040627,Zm00001d040627 unchanged
Zm00001d040632_T001.exon10 3 55277734 55277757 Zm00001d040632 55277734 55283618 Zm00001d040632 Zm00001d040632,Zm00001d040632 unchanged
Zm00001d040632_T001.exon9 3 55278116 55278377 Zm00001d040632 55277734 55283618 Zm00001d040632 Zm00001d040632,Zm00001d040632 unchanged
Zm00001d040632_T001.exon8 3 55279028 55279099 Zm00001d040632 55277734 55283618 Zm00001d040632 Zm00001d040632,Zm00001d040632 unchanged
Zm00001d040632_T001.exon7 3 55279763 55279845 Zm00001d040632 55277734 55283618 Zm00001d040632 Zm00001d040632,Zm00001d040632 unchanged
Zm00001d040632_T001.exon6 3 55280413 55280677 Zm00001d040632 55277734 55283618 Zm00001d040632 Zm00001d040632,Zm00001d040632 unchanged
Zm00001d040632_T001.exon5 3 55280720 55280747 Zm00001d040632 55277734 55283618 Zm00001d040632 Zm00001d040632,Zm00001d040632 unchanged
Zm00001d040632_T001.exon4 3 55281557 55281708 Zm00001d040632 55277734 55283618 Zm00001d040632 Zm00001d040632,Zm00001d040632 unchanged
Zm00001d040632_T001.exon3 3 55282362 55282411 Zm00001d040632 55277734 55283618 Zm00001d040632 Zm00001d040632,Zm00001d040632 unchanged
Zm00001d040632_T001.exon2 3 55282605 55282749 Zm00001d040632 55277734 55283618 Zm00001d040632 Zm00001d040632,Zm00001d040632 unchanged
Zm00001d040632_T001.exon1 3 55283614 55283618 Zm00001d040632 55277734 55283618 Zm00001d040632 Zm00001d040632,Zm00001d040632 unchanged
Zm00001d040633_T001.exon1 3 55286388 55286603 Zm00001d040633 55286388 55287802 Zm00001d040633 Zm00001d040633,Zm00001d040633 unchanged
Zm00001d040633_T001.exon2 3 55286780 55287298 Zm00001d040633 55286388 55287802 Zm00001d040633 Zm00001d040633,Zm00001d040633 unchanged
Zm00001d040633_T001.exon3 3 55287448 55287563 Zm00001d040633 55286388 55287802 Zm00001d040633 Zm00001d040633,Zm00001d040633 unchanged
Zm00001d040633_T001.exon4 3 55287674 55287802 Zm00001d040633 55286388 55287802 Zm00001d040633 Zm00001d040633,Zm00001d040633 unchanged
Zm00001d040634_T001.exon1 3 55294376 55294903 Zm00001d040634 55294376 55294903 Zm00001d040634 Zm00001d040634,Zm00001d040634 unchanged
Zm00001d040637_T001.exon1 3 55365116 55365224 Zm00001d040637 55365116 55366450 Zm00001d040637 Zm00001d040637,Zm00001d040637 unchanged
Zm00001d040637_T001.exon2 3 55365435 55365522 Zm00001d040637 55365116 55366450 Zm00001d040637 Zm00001d040637,Zm00001d040637 unchanged
Zm00001d040637_T001.exon3 3 55365633 55366450 Zm00001d040637 55365116 55366450 Zm00001d040637 Zm00001d040637,Zm00001d040637 unchanged
Zm00001d040643_T001.exon4 3 55820715 55821314 Zm00001d040643 55820715 55823377 Zm00001d040643 Zm00001d040643,Zm00001d040643 unchanged
Zm00001d040643_T001.exon3 3 55821398 55821515 Zm00001d040643 55820715 55823377 Zm00001d040643 Zm00001d040643,Zm00001d040643 unchanged
Zm00001d040643_T001.exon2 3 55821613 55822829 Zm00001d040643 55820715 55823377 Zm00001d040643 Zm00001d040643,Zm00001d040643 unchanged
Zm00001d040643_T001.exon1 3 55822932 55823377 Zm00001d040643 55820715 55823377 Zm00001d040643 Zm00001d040643,Zm00001d040643 unchanged
Zm00001d040649_T001.exon2 3 55958222 55959214 Zm00001d040649 55958222 55960364 Zm00001d040649 Zm00001d040649,Zm00001d040649 unchanged
Zm00001d040649_T001.exon1 3 55959330 55960364 Zm00001d040649 55958222 55960364 Zm00001d040649 Zm00001d040649,Zm00001d040649 unchanged
Zm00001d040659_T001.exon2 3 56852785 56854217 Zm00001d040659 56852785 56854547 Zm00001d040659 Zm00001d040659,Zm00001d040659 unchanged
Zm00001d040659_T001.exon1 3 56854336 56854547 Zm00001d040659 56852785 56854547 Zm00001d040659 Zm00001d040659,Zm00001d040659 unchanged
Zm00001d040660_T001.exon2 3 56947607 56948052 Zm00001d040660 56947607 56948312 Zm00001d040660 Zm00001d040660,Zm00001d040660 unchanged
Zm00001d040660_T002.exon1 3 56948123 56948312 Zm00001d040660 56947607 56948312 Zm00001d040660 Zm00001d040660,Zm00001d040660 unchanged
Zm00001d040667_T004.exon4 3 57058582 57059113 Zm00001d040667 57058582 57062010 Zm00001d040667 Zm00001d040667,Zm00001d040667 unchanged
Zm00001d040667_T004.exon3 3 57059356 57059430 Zm00001d040667 57058582 57062010 Zm00001d040667 Zm00001d040667,Zm00001d040667 unchanged
Zm00001d040667_T004.exon2 3 57059526 57059794 Zm00001d040667 57058582 57062010 Zm00001d040667 Zm00001d040667,Zm00001d040667 unchanged
Zm00001d040667_T004.exon1 3 57060534 57062010 Zm00001d040667 57058582 57062010 Zm00001d040667 Zm00001d040667,Zm00001d040667 unchanged
Zm00001d040674_T001.exon1 3 57206032 57206889 Zm00001d040674 57206032 57206889 Zm00001d040674 Zm00001d040674,Zm00001d040674 unchanged
Zm00001d040677_T001.exon2 3 57355673 57355995 Zm00001d040677 57355673 57358004 Zm00001d040677 Zm00001d040677,Zm00001d040677 unchanged
Zm00001d040677_T001.exon1 3 57356631 57358004 Zm00001d040677 57355673 57358004 Zm00001d040677 Zm00001d040677,Zm00001d040677 unchanged
Zm00001d040678_T012.exon1 3 57611374 57611460 Zm00001d040678 57611374 57618940 Zm00001d040678 Zm00001d040678,Zm00001d040678 unchanged
Zm00001d040678_T003.exon2 3 57611723 57612226 Zm00001d040678 57611374 57618940 Zm00001d040678 Zm00001d040678,Zm00001d040678 unchanged
Zm00001d040678_T003.exon5 3 57614279 57614589 Zm00001d040678 57611374 57618940 Zm00001d040678 Zm00001d040678,Zm00001d040678 unchanged
Zm00001d040678_T012.exon4 3 57614707 57618940 Zm00001d040678 57611374 57618940 Zm00001d040678 Zm00001d040678,Zm00001d040678 unchanged
Zm00001d040679_T001.exon9 3 57622567 57623019 Zm00001d040679 57622567 57628595 Zm00001d040679 Zm00001d040679,Zm00001d040679 unchanged
Zm00001d040679_T001.exon8 3 57623126 57623200 Zm00001d040679 57622567 57628595 Zm00001d040679 Zm00001d040679,Zm00001d040679 unchanged
Zm00001d040679_T001.exon7 3 57623564 57623617 Zm00001d040679 57622567 57628595 Zm00001d040679 Zm00001d040679,Zm00001d040679 unchanged
Zm00001d040679_T001.exon6 3 57624648 57624747 Zm00001d040679 57622567 57628595 Zm00001d040679 Zm00001d040679,Zm00001d040679 unchanged
Zm00001d040679_T001.exon5 3 57624857 57624936 Zm00001d040679 57622567 57628595 Zm00001d040679 Zm00001d040679,Zm00001d040679 unchanged
Zm00001d040679_T001.exon4 3 57625026 57625180 Zm00001d040679 57622567 57628595 Zm00001d040679 Zm00001d040679,Zm00001d040679 unchanged
Zm00001d040679_T001.exon3 3 57625798 57625843 Zm00001d040679 57622567 57628595 Zm00001d040679 Zm00001d040679,Zm00001d040679 unchanged
Zm00001d040679_T001.exon2 3 57628038 57628104 Zm00001d040679 57622567 57628595 Zm00001d040679 Zm00001d040679,Zm00001d040679 unchanged
Zm00001d040679_T001.exon1 3 57628194 57628595 Zm00001d040679 57622567 57628595 Zm00001d040679 Zm00001d040679,Zm00001d040679 unchanged
Zm00001d040680_T001.exon1 3 57626353 57626688 Zm00001d040680 57626353 57628141 Zm00001d040680 Zm00001d040680,Zm00001d040680 unchanged
Zm00001d040680_T001.exon2 3 57627314 57627436 Zm00001d040680 57626353 57628141 Zm00001d040680 Zm00001d040680,Zm00001d040680 unchanged
Zm00001d040680_T001.exon3 3 57627686 57627859 Zm00001d040680 57626353 57628141 Zm00001d040680 Zm00001d040680,Zm00001d040680 unchanged
Zm00001d040680_T001.exon4 3 57628076 57628141 Zm00001d040680 57626353 57628141 Zm00001d040680 Zm00001d040680,Zm00001d040680 unchanged
Zm00001d040684_T002.exon1 3 58038460 58038789 Zm00001d040684 58038460 58041414 Zm00001d040684 Zm00001d040684,Zm00001d040684 unchanged
Zm00001d040684_T002.exon2 3 58039174 58039256 Zm00001d040684 58038460 58041414 Zm00001d040684 Zm00001d040684,Zm00001d040684 unchanged
Zm00001d040684_T002.exon3 3 58039421 58039550 Zm00001d040684 58038460 58041414 Zm00001d040684 Zm00001d040684,Zm00001d040684 unchanged
Zm00001d040684_T002.exon4 3 58039655 58039728 Zm00001d040684 58038460 58041414 Zm00001d040684 Zm00001d040684,Zm00001d040684 unchanged
Zm00001d040684_T002.exon5 3 58039868 58039954 Zm00001d040684 58038460 58041414 Zm00001d040684 Zm00001d040684,Zm00001d040684 unchanged
Zm00001d040684_T002.exon6 3 58040039 58040166 Zm00001d040684 58038460 58041414 Zm00001d040684 Zm00001d040684,Zm00001d040684 unchanged
Zm00001d040684_T002.exon7 3 58040280 58040394 Zm00001d040684 58038460 58041414 Zm00001d040684 Zm00001d040684,Zm00001d040684 unchanged
Zm00001d040684_T001.exon8 3 58040467 58040544 Zm00001d040684 58038460 58041414 Zm00001d040684 Zm00001d040684,Zm00001d040684 unchanged
Zm00001d040684_T002.exon8 3 58040609 58040714 Zm00001d040684 58038460 58041414 Zm00001d040684 Zm00001d040684,Zm00001d040684 unchanged
Zm00001d040684_T002.exon9 3 58040818 58040969 Zm00001d040684 58038460 58041414 Zm00001d040684 Zm00001d040684,Zm00001d040684 unchanged
Zm00001d040684_T002.exon10 3 58041043 58041414 Zm00001d040684 58038460 58041414 Zm00001d040684 Zm00001d040684,Zm00001d040684 unchanged
Zm00001d040688_T001.exon1 3 58087494 58087979 Zm00001d040688 58087494 58088371 Zm00001d040688 Zm00001d040688,Zm00001d040688 unchanged
Zm00001d040688_T001.exon2 3 58088012 58088371 Zm00001d040688 58087494 58088371 Zm00001d040688 Zm00001d040688,Zm00001d040688 unchanged
Zm00001d040689_T008.exon13 3 58288883 58289191 Zm00001d040689 58288883 58305955 Zm00001d040689 Zm00001d040689,Zm00001d040689 unchanged
Zm00001d040689_T005.exon13 3 58289309 58289360 Zm00001d040689 58288883 58305955 Zm00001d040689 Zm00001d040689,Zm00001d040689 unchanged
Zm00001d040689_T005.exon12 3 58289460 58289560 Zm00001d040689 58288883 58305955 Zm00001d040689 Zm00001d040689,Zm00001d040689 unchanged
Zm00001d040689_T005.exon11 3 58289996 58290103 Zm00001d040689 58288883 58305955 Zm00001d040689 Zm00001d040689,Zm00001d040689 unchanged
Zm00001d040689_T005.exon10 3 58290195 58290254 Zm00001d040689 58288883 58305955 Zm00001d040689 Zm00001d040689,Zm00001d040689 unchanged
Zm00001d040689_T008.exon8 3 58290355 58293287 Zm00001d040689 58288883 58305955 Zm00001d040689 Zm00001d040689,Zm00001d040689 unchanged
Zm00001d040689_T005.exon7 3 58293405 58293458 Zm00001d040689 58288883 58305955 Zm00001d040689 Zm00001d040689,Zm00001d040689 unchanged
Zm00001d040689_T005.exon6 3 58293534 58293620 Zm00001d040689 58288883 58305955 Zm00001d040689 Zm00001d040689,Zm00001d040689 unchanged
Zm00001d040689_T005.exon5 3 58304449 58304552 Zm00001d040689 58288883 58305955 Zm00001d040689 Zm00001d040689,Zm00001d040689 unchanged
Zm00001d040689_T005.exon4 3 58304651 58304734 Zm00001d040689 58288883 58305955 Zm00001d040689 Zm00001d040689,Zm00001d040689 unchanged
Zm00001d040689_T005.exon3 3 58304996 58305044 Zm00001d040689 58288883 58305955 Zm00001d040689 Zm00001d040689,Zm00001d040689 unchanged
Zm00001d040689_T005.exon2 3 58305145 58305508 Zm00001d040689 58288883 58305955 Zm00001d040689 Zm00001d040689,Zm00001d040689 unchanged
Zm00001d040689_T001.exon1 3 58305793 58305955 Zm00001d040689 58288883 58305955 Zm00001d040689 Zm00001d040689,Zm00001d040689 unchanged
Zm00001d040691_T004.exon1 3 58480629 58481148 Zm00001d040691 58480629 58484872 Zm00001d040691 Zm00001d040691,Zm00001d040691 unchanged
Zm00001d040691_T004.exon2 3 58481244 58481940 Zm00001d040691 58480629 58484872 Zm00001d040691 Zm00001d040691,Zm00001d040691 unchanged
Zm00001d040691_T002.exon3 3 58482041 58482145 Zm00001d040691 58480629 58484872 Zm00001d040691 Zm00001d040691,Zm00001d040691 unchanged
Zm00001d040691_T001.exon4 3 58482219 58482813 Zm00001d040691 58480629 58484872 Zm00001d040691 Zm00001d040691,Zm00001d040691 unchanged
Zm00001d040691_T001.exon5 3 58482893 58483022 Zm00001d040691 58480629 58484872 Zm00001d040691 Zm00001d040691,Zm00001d040691 unchanged
Zm00001d040691_T006.exon5 3 58484085 58484872 Zm00001d040691 58480629 58484872 Zm00001d040691 Zm00001d040691,Zm00001d040691 unchanged
Zm00001d040696_T005.exon1 3 58884459 58885954 Zm00001d040696 58884459 58892478 Zm00001d040696 Zm00001d040696,Zm00001d040696 unchanged
Zm00001d040696_T005.exon2 3 58889434 58892478 Zm00001d040696 58884459 58892478 Zm00001d040696 Zm00001d040696,Zm00001d040696 unchanged
Zm00001d040697_T001.exon1 3 58920202 58921386 Zm00001d040697 58920202 58921386 Zm00001d040697 Zm00001d040697,Zm00001d040697 unchanged
Zm00001d040698_T001.exon1 3 58957180 58957339 Zm00001d040698 58957180 58958429 Zm00001d040698 Zm00001d040698,Zm00001d040698 unchanged
Zm00001d040698_T001.exon2 3 58957444 58957860 Zm00001d040698 58957180 58958429 Zm00001d040698 Zm00001d040698,Zm00001d040698 unchanged
Zm00001d040698_T001.exon3 3 58957981 58958429 Zm00001d040698 58957180 58958429 Zm00001d040698 Zm00001d040698,Zm00001d040698 unchanged
Zm00001d040699_T001.exon4 3 58959138 58959184 Zm00001d040699 58959138 58961111 Zm00001d040699 Zm00001d040699,Zm00001d040699 unchanged
Zm00001d040699_T001.exon3 3 58959774 58959846 Zm00001d040699 58959138 58961111 Zm00001d040699 Zm00001d040699,Zm00001d040699 unchanged
Zm00001d040699_T001.exon2 3 58959931 58960121 Zm00001d040699 58959138 58961111 Zm00001d040699 Zm00001d040699,Zm00001d040699 unchanged
Zm00001d040699_T001.exon1 3 58960931 58961111 Zm00001d040699 58959138 58961111 Zm00001d040699 Zm00001d040699,Zm00001d040699 unchanged
Zm00001d040706_T001.exon1 3 59442086 59442138 Zm00001d040706 59442086 59443660 Zm00001d040706 Zm00001d040706,Zm00001d040706 unchanged
Zm00001d040706_T001.exon2 3 59442478 59442532 Zm00001d040706 59442086 59443660 Zm00001d040706 Zm00001d040706,Zm00001d040706 unchanged
Zm00001d040706_T001.exon3 3 59442733 59442843 Zm00001d040706 59442086 59443660 Zm00001d040706 Zm00001d040706,Zm00001d040706 unchanged
Zm00001d040706_T001.exon4 3 59443308 59443361 Zm00001d040706 59442086 59443660 Zm00001d040706 Zm00001d040706,Zm00001d040706 unchanged
Zm00001d040706_T001.exon5 3 59443616 59443660 Zm00001d040706 59442086 59443660 Zm00001d040706 Zm00001d040706,Zm00001d040706 unchanged
Zm00001d040707_T001.exon1 3 59443727 59443806 Zm00001d040707 59443727 59445669 Zm00001d040707 Zm00001d040707,Zm00001d040707 unchanged
Zm00001d040707_T001.exon2 3 59443885 59444011 Zm00001d040707 59443727 59445669 Zm00001d040707 Zm00001d040707,Zm00001d040707 unchanged
Zm00001d040707_T001.exon3 3 59444114 59444254 Zm00001d040707 59443727 59445669 Zm00001d040707 Zm00001d040707,Zm00001d040707 unchanged
Zm00001d040707_T001.exon4 3 59444350 59444615 Zm00001d040707 59443727 59445669 Zm00001d040707 Zm00001d040707,Zm00001d040707 unchanged
Zm00001d040707_T001.exon5 3 59445388 59445669 Zm00001d040707 59443727 59445669 Zm00001d040707 Zm00001d040707,Zm00001d040707 unchanged
Zm00001d040708_T001.exon7 3 59518770 59519158 Zm00001d040708 59518770 59521824 Zm00001d040708 Zm00001d040708,Zm00001d040708 unchanged
Zm00001d040708_T001.exon6 3 59519931 59520196 Zm00001d040708 59518770 59521824 Zm00001d040708 Zm00001d040708,Zm00001d040708 unchanged
Zm00001d040708_T001.exon5 3 59520292 59520432 Zm00001d040708 59518770 59521824 Zm00001d040708 Zm00001d040708,Zm00001d040708 unchanged
Zm00001d040708_T001.exon4 3 59520535 59520661 Zm00001d040708 59518770 59521824 Zm00001d040708 Zm00001d040708,Zm00001d040708 unchanged
Zm00001d040708_T001.exon3 3 59521120 59521227 Zm00001d040708 59518770 59521824 Zm00001d040708 Zm00001d040708,Zm00001d040708 unchanged
Zm00001d040708_T001.exon2 3 59521314 59521494 Zm00001d040708 59518770 59521824 Zm00001d040708 Zm00001d040708,Zm00001d040708 unchanged
Zm00001d040708_T001.exon1 3 59521591 59521824 Zm00001d040708 59518770 59521824 Zm00001d040708 Zm00001d040708,Zm00001d040708 unchanged
Zm00001d040709_T001.exon3 3 59527201 59527884 Zm00001d040709 59527201 59529333 Zm00001d040709 Zm00001d040709,Zm00001d040709 unchanged
Zm00001d040709_T001.exon2 3 59529036 59529180 Zm00001d040709 59527201 59529333 Zm00001d040709 Zm00001d040709,Zm00001d040709 unchanged
Zm00001d040709_T001.exon1 3 59529275 59529333 Zm00001d040709 59527201 59529333 Zm00001d040709 Zm00001d040709,Zm00001d040709 unchanged
Zm00001d040717_T001.exon1 3 59836378 59836623 Zm00001d040717 59836378 59845920 Zm00001d040717 Zm00001d040717,Zm00001d040717 unchanged
Zm00001d040717_T001.exon2 3 59836700 59836831 Zm00001d040717 59836378 59845920 Zm00001d040717 Zm00001d040717,Zm00001d040717 unchanged
Zm00001d040717_T003.exon3 3 59838009 59844622 Zm00001d040717 59836378 59845920 Zm00001d040717 Zm00001d040717,Zm00001d040717 unchanged
Zm00001d040717_T001.exon7 3 59844737 59844916 Zm00001d040717 59836378 59845920 Zm00001d040717 Zm00001d040717,Zm00001d040717 unchanged
Zm00001d040717_T001.exon8 3 59845257 59845920 Zm00001d040717 59836378 59845920 Zm00001d040717 Zm00001d040717,Zm00001d040717 unchanged
Zm00001d040720_T001.exon1 3 59856753 59856773 Zm00001d040720 59856753 59860252 Zm00001d040720 Zm00001d040720,Zm00001d040720 unchanged
Zm00001d040720_T001.exon2 3 59859269 59859364 Zm00001d040720 59856753 59860252 Zm00001d040720 Zm00001d040720,Zm00001d040720 unchanged
Zm00001d040720_T001.exon3 3 59859437 59859489 Zm00001d040720 59856753 59860252 Zm00001d040720 Zm00001d040720,Zm00001d040720 unchanged
Zm00001d040720_T001.exon4 3 59859665 59859713 Zm00001d040720 59856753 59860252 Zm00001d040720 Zm00001d040720,Zm00001d040720 unchanged
Zm00001d040720_T001.exon5 3 59859802 59859849 Zm00001d040720 59856753 59860252 Zm00001d040720 Zm00001d040720,Zm00001d040720 unchanged
Zm00001d040720_T001.exon6 3 59859924 59860252 Zm00001d040720 59856753 59860252 Zm00001d040720 Zm00001d040720,Zm00001d040720 unchanged
Zm00001d040721_T001.exon4 3 59860481 59862123 Zm00001d040721 59860481 59869514 Zm00001d040721 Zm00001d040721,Zm00001d040721 unchanged
Zm00001d040721_T001.exon3 3 59862159 59862420 Zm00001d040721 59860481 59869514 Zm00001d040721 Zm00001d040721,Zm00001d040721 unchanged
Zm00001d040721_T001.exon2 3 59862441 59862539 Zm00001d040721 59860481 59869514 Zm00001d040721 Zm00001d040721,Zm00001d040721 unchanged
Zm00001d040721_T001.exon1 3 59869194 59869514 Zm00001d040721 59860481 59869514 Zm00001d040721 Zm00001d040721,Zm00001d040721 unchanged
Zm00001d040725_T001.exon1 3 60285344 60285608 Zm00001d040725 60285344 60288098 Zm00001d040725 Zm00001d040725,Zm00001d040725 unchanged
Zm00001d040725_T001.exon2 3 60285909 60286420 Zm00001d040725 60285344 60288098 Zm00001d040725 Zm00001d040725,Zm00001d040725 unchanged
Zm00001d040725_T001.exon3 3 60286524 60286691 Zm00001d040725 60285344 60288098 Zm00001d040725 Zm00001d040725,Zm00001d040725 unchanged
Zm00001d040725_T001.exon4 3 60286780 60286824 Zm00001d040725 60285344 60288098 Zm00001d040725 Zm00001d040725,Zm00001d040725 unchanged
Zm00001d040725_T001.exon5 3 60286943 60287150 Zm00001d040725 60285344 60288098 Zm00001d040725 Zm00001d040725,Zm00001d040725 unchanged
Zm00001d040725_T002.exon6 3 60287229 60287310 Zm00001d040725 60285344 60288098 Zm00001d040725 Zm00001d040725,Zm00001d040725 unchanged
Zm00001d040725_T002.exon7 3 60287416 60288098 Zm00001d040725 60285344 60288098 Zm00001d040725 Zm00001d040725,Zm00001d040725 unchanged
Zm00001d040726_T001.exon6 3 60288264 60288635 Zm00001d040726 60288264 60293502 Zm00001d040726 Zm00001d040726,Zm00001d040726 unchanged
Zm00001d040726_T001.exon5 3 60288723 60288882 Zm00001d040726 60288264 60293502 Zm00001d040726 Zm00001d040726,Zm00001d040726 unchanged
Zm00001d040726_T001.exon4 3 60290570 60290711 Zm00001d040726 60288264 60293502 Zm00001d040726 Zm00001d040726,Zm00001d040726 unchanged
Zm00001d040726_T001.exon3 3 60290805 60291001 Zm00001d040726 60288264 60293502 Zm00001d040726 Zm00001d040726,Zm00001d040726 unchanged
Zm00001d040726_T001.exon2 3 60291557 60291938 Zm00001d040726 60288264 60293502 Zm00001d040726 Zm00001d040726,Zm00001d040726 unchanged
Zm00001d040726_T001.exon1 3 60293160 60293502 Zm00001d040726 60288264 60293502 Zm00001d040726 Zm00001d040726,Zm00001d040726 unchanged
Zm00001d040727_T001.exon2 3 60294162 60294411 Zm00001d040727 60294162 60294729 Zm00001d040727 Zm00001d040727,Zm00001d040727 unchanged
Zm00001d040727_T001.exon1 3 60294504 60294729 Zm00001d040727 60294162 60294729 Zm00001d040727 Zm00001d040727,Zm00001d040727 unchanged
Zm00001d040728_T001.exon3 3 60340516 60340812 Zm00001d040728 60340516 60341581 Zm00001d040728 Zm00001d040728,Zm00001d040728 unchanged
Zm00001d040728_T001.exon2 3 60340906 60341031 Zm00001d040728 60340516 60341581 Zm00001d040728 Zm00001d040728,Zm00001d040728 unchanged
Zm00001d040728_T001.exon1 3 60341474 60341581 Zm00001d040728 60340516 60341581 Zm00001d040728 Zm00001d040728,Zm00001d040728 unchanged
Zm00001d040730_T001.exon1 3 60566359 60567129 Zm00001d040730 60566359 60577844 Zm00001d040730 Zm00001d040730,Zm00001d040730 unchanged
Zm00001d040730_T003.exon2 3 60568531 60568984 Zm00001d040730 60566359 60577844 Zm00001d040730 Zm00001d040730,Zm00001d040730 unchanged
Zm00001d040730_T003.exon3 3 60569091 60569367 Zm00001d040730 60566359 60577844 Zm00001d040730 Zm00001d040730,Zm00001d040730 unchanged
Zm00001d040730_T003.exon4 3 60569477 60570021 Zm00001d040730 60566359 60577844 Zm00001d040730 Zm00001d040730,Zm00001d040730 unchanged
Zm00001d040730_T003.exon5 3 60577664 60577844 Zm00001d040730 60566359 60577844 Zm00001d040730 Zm00001d040730,Zm00001d040730 unchanged
Zm00001d040731_T003.exon1 3 60610272 60612264 Zm00001d040731 60610272 60613774 Zm00001d040731 Zm00001d040731,Zm00001d040731 unchanged
Zm00001d040731_T003.exon2 3 60612430 60612587 Zm00001d040731 60610272 60613774 Zm00001d040731 Zm00001d040731,Zm00001d040731 unchanged
Zm00001d040731_T003.exon3 3 60612927 60613197 Zm00001d040731 60610272 60613774 Zm00001d040731 Zm00001d040731,Zm00001d040731 unchanged
Zm00001d040731_T003.exon4 3 60613267 60613774 Zm00001d040731 60610272 60613774 Zm00001d040731 Zm00001d040731,Zm00001d040731 unchanged
Zm00001d040733_T001.exon1 3 60679832 60680270 Zm00001d040733 60679832 60682468 Zm00001d040733 Zm00001d040733,Zm00001d040733 unchanged
Zm00001d040733_T001.exon2 3 60681101 60681450 Zm00001d040733 60679832 60682468 Zm00001d040733 Zm00001d040733,Zm00001d040733 unchanged
Zm00001d040733_T001.exon3 3 60681511 60681781 Zm00001d040733 60679832 60682468 Zm00001d040733 Zm00001d040733,Zm00001d040733 unchanged
Zm00001d040733_T001.exon4 3 60681867 60682468 Zm00001d040733 60679832 60682468 Zm00001d040733 Zm00001d040733,Zm00001d040733 unchanged
Zm00001d040739_T001.exon1 3 61112541 61113011 Zm00001d040739 61112541 61113011 Zm00001d040739 Zm00001d040739,Zm00001d040739 unchanged
Zm00001d040741_T001.exon1 3 61277845 61278502 Zm00001d040741 61277845 61281064 Zm00001d040741 Zm00001d040741,Zm00001d040741 unchanged
Zm00001d040741_T002.exon2 3 61278618 61278725 Zm00001d040741 61277845 61281064 Zm00001d040741 Zm00001d040741,Zm00001d040741 unchanged
Zm00001d040741_T002.exon3 3 61278834 61278929 Zm00001d040741 61277845 61281064 Zm00001d040741 Zm00001d040741,Zm00001d040741 unchanged
Zm00001d040741_T002.exon4 3 61279032 61279124 Zm00001d040741 61277845 61281064 Zm00001d040741 Zm00001d040741,Zm00001d040741 unchanged
Zm00001d040741_T002.exon5 3 61279340 61279425 Zm00001d040741 61277845 61281064 Zm00001d040741 Zm00001d040741,Zm00001d040741 unchanged
Zm00001d040741_T002.exon6 3 61279539 61279820 Zm00001d040741 61277845 61281064 Zm00001d040741 Zm00001d040741,Zm00001d040741 unchanged
Zm00001d040741_T002.exon7 3 61279915 61280057 Zm00001d040741 61277845 61281064 Zm00001d040741 Zm00001d040741,Zm00001d040741 unchanged
Zm00001d040741_T002.exon8 3 61280260 61280355 Zm00001d040741 61277845 61281064 Zm00001d040741 Zm00001d040741,Zm00001d040741 unchanged
Zm00001d040741_T001.exon9 3 61280493 61280598 Zm00001d040741 61277845 61281064 Zm00001d040741 Zm00001d040741,Zm00001d040741 unchanged
Zm00001d040741_T001.exon10 3 61280699 61281064 Zm00001d040741 61277845 61281064 Zm00001d040741 Zm00001d040741,Zm00001d040741 unchanged
Zm00001d040745_T001.exon1 3 62092282 62094528 Zm00001d040745 62092282 62094528 Zm00001d040745 Zm00001d040745,Zm00001d040745 unchanged
Zm00001d040751_T001.exon1 3 63578803 63579003 Zm00001d040751 63578803 63579003 Zm00001d040751 Zm00001d040751,Zm00001d040751 unchanged
Zm00001d040755_T001.exon1 3 63750504 63750935 Zm00001d040755 63750504 63753717 Zm00001d040755 Zm00001d040755,Zm00001d040755 unchanged
Zm00001d040755_T001.exon2 3 63751121 63751732 Zm00001d040755 63750504 63753717 Zm00001d040755 Zm00001d040755,Zm00001d040755 unchanged
Zm00001d040755_T001.exon3 3 63752471 63753717 Zm00001d040755 63750504 63753717 Zm00001d040755 Zm00001d040755,Zm00001d040755 unchanged
Zm00001d040756_T001.exon1 3 63771715 63771966 Zm00001d040756 63771715 63771966 Zm00001d040756 Zm00001d040756,Zm00001d040756 unchanged
Zm00001d040769_T010.exon11 3 64639606 64640503 Zm00001d040769 64639606 64644857 Zm00001d040769 Zm00001d040769,Zm00001d040769 unchanged
Zm00001d040769_T010.exon10 3 64641229 64641877 Zm00001d040769 64639606 64644857 Zm00001d040769 Zm00001d040769,Zm00001d040769 unchanged
Zm00001d040769_T004.exon10 3 64642034 64642340 Zm00001d040769 64639606 64644857 Zm00001d040769 Zm00001d040769,Zm00001d040769 unchanged
Zm00001d040769_T004.exon9 3 64642436 64642554 Zm00001d040769 64639606 64644857 Zm00001d040769 Zm00001d040769,Zm00001d040769 unchanged
Zm00001d040769_T004.exon8 3 64642662 64642729 Zm00001d040769 64639606 64644857 Zm00001d040769 Zm00001d040769,Zm00001d040769 unchanged
Zm00001d040769_T004.exon7 3 64642824 64643007 Zm00001d040769 64639606 64644857 Zm00001d040769 Zm00001d040769,Zm00001d040769 unchanged
Zm00001d040769_T004.exon6 3 64643113 64643188 Zm00001d040769 64639606 64644857 Zm00001d040769 Zm00001d040769,Zm00001d040769 unchanged
Zm00001d040769_T004.exon5 3 64643306 64643385 Zm00001d040769 64639606 64644857 Zm00001d040769 Zm00001d040769,Zm00001d040769 unchanged
Zm00001d040769_T011.exon1 3 64643481 64644857 Zm00001d040769 64639606 64644857 Zm00001d040769 Zm00001d040769,Zm00001d040769 unchanged
Zm00001d040773_T001.exon2 3 64817879 64818089 Zm00001d040773 64817879 64818616 Zm00001d040773 Zm00001d040773,Zm00001d040773 unchanged
Zm00001d040773_T001.exon1 3 64818357 64818616 Zm00001d040773 64817879 64818616 Zm00001d040773 Zm00001d040773,Zm00001d040773 unchanged
Zm00001d040774_T001.exon1 3 64881756 64881960 Zm00001d040774 64881756 64882102 Zm00001d040774 Zm00001d040774,Zm00001d040774 unchanged
Zm00001d040774_T001.exon2 3 64882077 64882102 Zm00001d040774 64881756 64882102 Zm00001d040774 Zm00001d040774,Zm00001d040774 unchanged
Zm00001d040775_T002.exon1 3 64946021 64946249 Zm00001d040775 64946021 64948546 Zm00001d040775 Zm00001d040775,Zm00001d040775 unchanged
Zm00001d040775_T002.exon2 3 64946352 64946450 Zm00001d040775 64946021 64948546 Zm00001d040775 Zm00001d040775,Zm00001d040775 unchanged
Zm00001d040775_T001.exon3 3 64947314 64947373 Zm00001d040775 64946021 64948546 Zm00001d040775 Zm00001d040775,Zm00001d040775 unchanged
Zm00001d040775_T002.exon3 3 64947818 64948546 Zm00001d040775 64946021 64948546 Zm00001d040775 Zm00001d040775,Zm00001d040775 unchanged
Zm00001d040777_T001.exon2 3 65156611 65157963 Zm00001d040777 65156611 65158321 Zm00001d040777 Zm00001d040777,Zm00001d040777 unchanged
Zm00001d040777_T001.exon1 3 65158119 65158321 Zm00001d040777 65156611 65158321 Zm00001d040777 Zm00001d040777,Zm00001d040777 unchanged
Zm00001d040781_T001.exon1 3 65577764 65578147 Zm00001d040781 65577764 65578456 Zm00001d040781 Zm00001d040781,Zm00001d040781 unchanged
Zm00001d040781_T001.exon2 3 65578221 65578456 Zm00001d040781 65577764 65578456 Zm00001d040781 Zm00001d040781,Zm00001d040781 unchanged
Zm00001d040783_T001.exon1 3 65628348 65628851 Zm00001d040783 65628348 65628851 Zm00001d040783 Zm00001d040783,Zm00001d040783 unchanged
Zm00001d040784_T006.exon5 3 65852950 65854588 Zm00001d040784 65852950 65858475 Zm00001d040784 Zm00001d040784,Zm00001d040784 unchanged
Zm00001d040784_T006.exon4 3 65854675 65854800 Zm00001d040784 65852950 65858475 Zm00001d040784 Zm00001d040784,Zm00001d040784 unchanged
Zm00001d040784_T005.exon2 3 65854986 65857252 Zm00001d040784 65852950 65858475 Zm00001d040784 Zm00001d040784,Zm00001d040784 unchanged
Zm00001d040784_T001.exon1 3 65858089 65858475 Zm00001d040784 65852950 65858475 Zm00001d040784 Zm00001d040784,Zm00001d040784 unchanged
Zm00001d040785_T001.exon1 3 65868063 65868371 Zm00001d040785 65868063 65868371 Zm00001d040785 Zm00001d040785,Zm00001d040785 unchanged
Zm00001d040789_T004.exon4 3 66020912 66022603 Zm00001d040789 66020912 66026623 Zm00001d040789 Zm00001d040789,Zm00001d040789 unchanged
Zm00001d040789_T004.exon3 3 66022698 66023275 Zm00001d040789 66020912 66026623 Zm00001d040789 Zm00001d040789,Zm00001d040789 unchanged
Zm00001d040789_T002.exon2 3 66023569 66023747 Zm00001d040789 66020912 66026623 Zm00001d040789 Zm00001d040789,Zm00001d040789 unchanged
Zm00001d040789_T002.exon1 3 66026205 66026623 Zm00001d040789 66020912 66026623 Zm00001d040789 Zm00001d040789,Zm00001d040789 unchanged
Zm00001d040795_T002.exon7 3 66300601 66300900 Zm00001d040795 66300601 66309143 Zm00001d040795 Zm00001d040795,Zm00001d040795 unchanged
Zm00001d040795_T002.exon6 3 66300965 66301065 Zm00001d040795 66300601 66309143 Zm00001d040795 Zm00001d040795,Zm00001d040795 unchanged
Zm00001d040795_T002.exon5 3 66301163 66301228 Zm00001d040795 66300601 66309143 Zm00001d040795 Zm00001d040795,Zm00001d040795 unchanged
Zm00001d040795_T002.exon4 3 66301312 66301409 Zm00001d040795 66300601 66309143 Zm00001d040795 Zm00001d040795,Zm00001d040795 unchanged
Zm00001d040795_T002.exon3 3 66301665 66301794 Zm00001d040795 66300601 66309143 Zm00001d040795 Zm00001d040795,Zm00001d040795 unchanged
Zm00001d040795_T002.exon2 3 66301880 66303626 Zm00001d040795 66300601 66309143 Zm00001d040795 Zm00001d040795,Zm00001d040795 unchanged
Zm00001d040795_T002.exon1 3 66308458 66309143 Zm00001d040795 66300601 66309143 Zm00001d040795 Zm00001d040795,Zm00001d040795 unchanged
Zm00001d040796_T002.exon9 3 66375799 66376532 Zm00001d040796 66375799 66379752 Zm00001d040796 Zm00001d040796,Zm00001d040796 unchanged
Zm00001d040796_T002.exon8 3 66376614 66376686 Zm00001d040796 66375799 66379752 Zm00001d040796 Zm00001d040796,Zm00001d040796 unchanged
Zm00001d040796_T003.exon7 3 66376868 66376971 Zm00001d040796 66375799 66379752 Zm00001d040796 Zm00001d040796,Zm00001d040796 unchanged
Zm00001d040796_T003.exon6 3 66377149 66377268 Zm00001d040796 66375799 66379752 Zm00001d040796 Zm00001d040796,Zm00001d040796 unchanged
Zm00001d040796_T003.exon5 3 66377355 66377441 Zm00001d040796 66375799 66379752 Zm00001d040796 Zm00001d040796,Zm00001d040796 unchanged
Zm00001d040796_T003.exon4 3 66377809 66377907 Zm00001d040796 66375799 66379752 Zm00001d040796 Zm00001d040796,Zm00001d040796 unchanged
Zm00001d040796_T003.exon3 3 66378015 66378108 Zm00001d040796 66375799 66379752 Zm00001d040796 Zm00001d040796,Zm00001d040796 unchanged
Zm00001d040796_T003.exon2 3 66378189 66378265 Zm00001d040796 66375799 66379752 Zm00001d040796 Zm00001d040796,Zm00001d040796 unchanged
Zm00001d040796_T002.exon1 3 66378895 66379752 Zm00001d040796 66375799 66379752 Zm00001d040796 Zm00001d040796,Zm00001d040796 unchanged
Zm00001d040798_T001.exon7 3 66473780 66474254 Zm00001d040798 66473780 66485780 Zm00001d040798 Zm00001d040798,Zm00001d040798 unchanged
Zm00001d040798_T001.exon6 3 66474608 66474857 Zm00001d040798 66473780 66485780 Zm00001d040798 Zm00001d040798,Zm00001d040798 unchanged
Zm00001d040798_T001.exon5 3 66474999 66475100 Zm00001d040798 66473780 66485780 Zm00001d040798 Zm00001d040798,Zm00001d040798 unchanged
Zm00001d040798_T001.exon4 3 66476441 66476513 Zm00001d040798 66473780 66485780 Zm00001d040798 Zm00001d040798,Zm00001d040798 unchanged
Zm00001d040798_T001.exon3 3 66483932 66484033 Zm00001d040798 66473780 66485780 Zm00001d040798 Zm00001d040798,Zm00001d040798 unchanged
Zm00001d040798_T001.exon2 3 66484113 66484332 Zm00001d040798 66473780 66485780 Zm00001d040798 Zm00001d040798,Zm00001d040798 unchanged
Zm00001d040798_T001.exon1 3 66485556 66485780 Zm00001d040798 66473780 66485780 Zm00001d040798 Zm00001d040798,Zm00001d040798 unchanged
Zm00001d040802_T001.exon1 3 66808174 66809532 Zm00001d040802 66808174 66809532 Zm00001d040802 Zm00001d040802,Zm00001d040802 unchanged
Zm00001d040803_T001.exon1 3 66922907 66923248 Zm00001d040803 66922907 66923248 Zm00001d040803 Zm00001d040803,Zm00001d040803 unchanged
Zm00001d040804_T002.exon6 3 66959532 66959771 Zm00001d040804 66959532 66964277 Zm00001d040804 Zm00001d040804,Zm00001d040804 unchanged
Zm00001d040804_T002.exon5 3 66959972 66961475 Zm00001d040804 66959532 66964277 Zm00001d040804 Zm00001d040804,Zm00001d040804 unchanged
Zm00001d040804_T002.exon4 3 66961767 66961998 Zm00001d040804 66959532 66964277 Zm00001d040804 Zm00001d040804,Zm00001d040804 unchanged
Zm00001d040804_T002.exon3 3 66962153 66962288 Zm00001d040804 66959532 66964277 Zm00001d040804 Zm00001d040804,Zm00001d040804 unchanged
Zm00001d040804_T002.exon2 3 66962590 66962693 Zm00001d040804 66959532 66964277 Zm00001d040804 Zm00001d040804,Zm00001d040804 unchanged
Zm00001d040804_T002.exon1 3 66963954 66964277 Zm00001d040804 66959532 66964277 Zm00001d040804 Zm00001d040804,Zm00001d040804 unchanged
Zm00001d040807_T001.exon2 3 67151874 67152335 Zm00001d040807 67151874 67157763 Zm00001d040807 Zm00001d040807,Zm00001d040807 unchanged
Zm00001d040807_T001.exon1 3 67157317 67157763 Zm00001d040807 67151874 67157763 Zm00001d040807 Zm00001d040807,Zm00001d040807 unchanged
Zm00001d040810_T001.exon1 3 67403313 67404371 Zm00001d040810 67403313 67404371 Zm00001d040810 Zm00001d040810,Zm00001d040810 unchanged
Zm00001d040814_T001.exon2 3 67777189 67777401 Zm00001d040814 67777189 67777708 Zm00001d040814 Zm00001d040814,Zm00001d040814 unchanged
Zm00001d040814_T001.exon1 3 67777523 67777708 Zm00001d040814 67777189 67777708 Zm00001d040814 Zm00001d040814,Zm00001d040814 unchanged
Zm00001d040815_T001.exon1 3 67778676 67779046 Zm00001d040815 67778676 67779340 Zm00001d040815 Zm00001d040815,Zm00001d040815 unchanged
Zm00001d040815_T001.exon2 3 67779148 67779340 Zm00001d040815 67778676 67779340 Zm00001d040815 Zm00001d040815,Zm00001d040815 unchanged
Zm00001d040816_T001.exon1 3 67780925 67781036 Zm00001d040816 67780925 67781829 Zm00001d040816 Zm00001d040816,Zm00001d040816 unchanged
Zm00001d040816_T001.exon2 3 67781172 67781265 Zm00001d040816 67780925 67781829 Zm00001d040816 Zm00001d040816,Zm00001d040816 unchanged
Zm00001d040816_T001.exon3 3 67781430 67781829 Zm00001d040816 67780925 67781829 Zm00001d040816 Zm00001d040816,Zm00001d040816 unchanged
Zm00001d040817_T001.exon2 3 67870948 67872041 Zm00001d040817 67870948 67876503 Zm00001d040817 Zm00001d040817,Zm00001d040817 unchanged
Zm00001d040817_T001.exon1 3 67876455 67876503 Zm00001d040817 67870948 67876503 Zm00001d040817 Zm00001d040817,Zm00001d040817 unchanged
Zm00001d040818_T004.exon1 3 67922596 67923100 Zm00001d040818 67922596 67928066 Zm00001d040818 Zm00001d040818,Zm00001d040818 unchanged
Zm00001d040818_T002.exon2 3 67923263 67923314 Zm00001d040818 67922596 67928066 Zm00001d040818 Zm00001d040818,Zm00001d040818 unchanged
Zm00001d040818_T002.exon3 3 67924087 67924142 Zm00001d040818 67922596 67928066 Zm00001d040818 Zm00001d040818,Zm00001d040818 unchanged
Zm00001d040818_T004.exon4 3 67924337 67924499 Zm00001d040818 67922596 67928066 Zm00001d040818 Zm00001d040818,Zm00001d040818 unchanged
Zm00001d040818_T004.exon5 3 67924584 67924688 Zm00001d040818 67922596 67928066 Zm00001d040818 Zm00001d040818,Zm00001d040818 unchanged
Zm00001d040818_T004.exon6 3 67925495 67925632 Zm00001d040818 67922596 67928066 Zm00001d040818 Zm00001d040818,Zm00001d040818 unchanged
Zm00001d040818_T004.exon7 3 67926031 67926630 Zm00001d040818 67922596 67928066 Zm00001d040818 Zm00001d040818,Zm00001d040818 unchanged
Zm00001d040818_T002.exon10 3 67926739 67927108 Zm00001d040818 67922596 67928066 Zm00001d040818 Zm00001d040818,Zm00001d040818 unchanged
Zm00001d040818_T002.exon11 3 67927188 67927301 Zm00001d040818 67922596 67928066 Zm00001d040818 Zm00001d040818,Zm00001d040818 unchanged
Zm00001d040818_T002.exon12 3 67927382 67927467 Zm00001d040818 67922596 67928066 Zm00001d040818 Zm00001d040818,Zm00001d040818 unchanged
Zm00001d040818_T002.exon13 3 67927562 67928066 Zm00001d040818 67922596 67928066 Zm00001d040818 Zm00001d040818,Zm00001d040818 unchanged
Zm00001d040819_T001.exon1 3 67929346 67929810 Zm00001d040819 67929346 67929810 Zm00001d040819 Zm00001d040819,Zm00001d040819 unchanged
Zm00001d040831_T002.exon25 3 68533978 68534784 Zm00001d040831 68533978 68545208 Zm00001d040831 Zm00001d040831,Zm00001d040831 unchanged
Zm00001d040831_T011.exon24 3 68534885 68534995 Zm00001d040831 68533978 68545208 Zm00001d040831 Zm00001d040831,Zm00001d040831 unchanged
Zm00001d040831_T024.exon19 3 68535111 68535326 Zm00001d040831 68533978 68545208 Zm00001d040831 Zm00001d040831,Zm00001d040831 unchanged
Zm00001d040831_T024.exon18 3 68535406 68535584 Zm00001d040831 68533978 68545208 Zm00001d040831 Zm00001d040831,Zm00001d040831 unchanged
Zm00001d040831_T024.exon17 3 68535853 68536018 Zm00001d040831 68533978 68545208 Zm00001d040831 Zm00001d040831,Zm00001d040831 unchanged
Zm00001d040831_T024.exon16 3 68536135 68536193 Zm00001d040831 68533978 68545208 Zm00001d040831 Zm00001d040831,Zm00001d040831 unchanged
Zm00001d040831_T024.exon15 3 68536270 68536312 Zm00001d040831 68533978 68545208 Zm00001d040831 Zm00001d040831,Zm00001d040831 unchanged
Zm00001d040831_T024.exon14 3 68536509 68536578 Zm00001d040831 68533978 68545208 Zm00001d040831 Zm00001d040831,Zm00001d040831 unchanged
Zm00001d040831_T024.exon13 3 68536662 68536751 Zm00001d040831 68533978 68545208 Zm00001d040831 Zm00001d040831,Zm00001d040831 unchanged
Zm00001d040831_T024.exon12 3 68536825 68536901 Zm00001d040831 68533978 68545208 Zm00001d040831 Zm00001d040831,Zm00001d040831 unchanged
Zm00001d040831_T024.exon11 3 68537001 68537032 Zm00001d040831 68533978 68545208 Zm00001d040831 Zm00001d040831,Zm00001d040831 unchanged
Zm00001d040831_T024.exon10 3 68537128 68537316 Zm00001d040831 68533978 68545208 Zm00001d040831 Zm00001d040831,Zm00001d040831 unchanged
Zm00001d040831_T024.exon9 3 68537408 68537501 Zm00001d040831 68533978 68545208 Zm00001d040831 Zm00001d040831,Zm00001d040831 unchanged
Zm00001d040831_T024.exon8 3 68537587 68537674 Zm00001d040831 68533978 68545208 Zm00001d040831 Zm00001d040831,Zm00001d040831 unchanged
Zm00001d040831_T024.exon7 3 68537769 68537989 Zm00001d040831 68533978 68545208 Zm00001d040831 Zm00001d040831,Zm00001d040831 unchanged
Zm00001d040831_T024.exon6 3 68538156 68538229 Zm00001d040831 68533978 68545208 Zm00001d040831 Zm00001d040831,Zm00001d040831 unchanged
Zm00001d040831_T024.exon5 3 68538324 68538606 Zm00001d040831 68533978 68545208 Zm00001d040831 Zm00001d040831,Zm00001d040831 unchanged
Zm00001d040831_T024.exon4 3 68538689 68538823 Zm00001d040831 68533978 68545208 Zm00001d040831 Zm00001d040831,Zm00001d040831 unchanged
Zm00001d040831_T024.exon3 3 68538966 68539187 Zm00001d040831 68533978 68545208 Zm00001d040831 Zm00001d040831,Zm00001d040831 unchanged
Zm00001d040831_T024.exon2 3 68539270 68539449 Zm00001d040831 68533978 68545208 Zm00001d040831 Zm00001d040831,Zm00001d040831 unchanged
Zm00001d040831_T041.exon5 3 68539552 68539649 Zm00001d040831 68533978 68545208 Zm00001d040831 Zm00001d040831,Zm00001d040831 unchanged
Zm00001d040831_T041.exon4 3 68540221 68540333 Zm00001d040831 68533978 68545208 Zm00001d040831 Zm00001d040831,Zm00001d040831 unchanged
Zm00001d040831_T041.exon3 3 68544079 68544182 Zm00001d040831 68533978 68545208 Zm00001d040831 Zm00001d040831,Zm00001d040831 unchanged
Zm00001d040831_T041.exon2 3 68544272 68544388 Zm00001d040831 68533978 68545208 Zm00001d040831 Zm00001d040831,Zm00001d040831 unchanged
Zm00001d040831_T002.exon1 3 68544773 68545208 Zm00001d040831 68533978 68545208 Zm00001d040831 Zm00001d040831,Zm00001d040831 unchanged
Zm00001d040842_T001.exon4 3 70151471 70152204 Zm00001d040842 70151471 70153788 Zm00001d040842 Zm00001d040842,Zm00001d040842 unchanged
Zm00001d040842_T001.exon3 3 70152710 70152883 Zm00001d040842 70151471 70153788 Zm00001d040842 Zm00001d040842,Zm00001d040842 unchanged
Zm00001d040842_T001.exon2 3 70153186 70153460 Zm00001d040842 70151471 70153788 Zm00001d040842 Zm00001d040842,Zm00001d040842 unchanged
Zm00001d040842_T001.exon1 3 70153639 70153788 Zm00001d040842 70151471 70153788 Zm00001d040842 Zm00001d040842,Zm00001d040842 unchanged
Zm00001d040843_T001.exon5 3 70155917 70155950 Zm00001d040843 70155917 70160261 Zm00001d040843 Zm00001d040843,Zm00001d040843 unchanged
Zm00001d040843_T001.exon4 3 70156826 70156898 Zm00001d040843 70155917 70160261 Zm00001d040843 Zm00001d040843,Zm00001d040843 unchanged
Zm00001d040843_T001.exon3 3 70158094 70158192 Zm00001d040843 70155917 70160261 Zm00001d040843 Zm00001d040843,Zm00001d040843 unchanged
Zm00001d040843_T001.exon2 3 70159521 70159614 Zm00001d040843 70155917 70160261 Zm00001d040843 Zm00001d040843,Zm00001d040843 unchanged
Zm00001d040843_T001.exon1 3 70159995 70160261 Zm00001d040843 70155917 70160261 Zm00001d040843 Zm00001d040843,Zm00001d040843 unchanged
Zm00001d040846_T001.exon1 3 70935430 70938240 Zm00001d040846 70935430 70938240 Zm00001d040846 Zm00001d040846,Zm00001d040846 unchanged
Zm00001d040847_T001.exon12 3 71044406 71044587 Zm00001d040847 71044406 71047869 Zm00001d040847 Zm00001d040847,Zm00001d040847 unchanged
Zm00001d040847_T001.exon11 3 71044870 71045012 Zm00001d040847 71044406 71047869 Zm00001d040847 Zm00001d040847,Zm00001d040847 unchanged
Zm00001d040847_T001.exon10 3 71045121 71045149 Zm00001d040847 71044406 71047869 Zm00001d040847 Zm00001d040847,Zm00001d040847 unchanged
Zm00001d040847_T001.exon9 3 71045239 71045291 Zm00001d040847 71044406 71047869 Zm00001d040847 Zm00001d040847,Zm00001d040847 unchanged
Zm00001d040847_T001.exon8 3 71045871 71045905 Zm00001d040847 71044406 71047869 Zm00001d040847 Zm00001d040847,Zm00001d040847 unchanged
Zm00001d040847_T001.exon7 3 71046197 71046322 Zm00001d040847 71044406 71047869 Zm00001d040847 Zm00001d040847,Zm00001d040847 unchanged
Zm00001d040847_T001.exon6 3 71046411 71046527 Zm00001d040847 71044406 71047869 Zm00001d040847 Zm00001d040847,Zm00001d040847 unchanged
Zm00001d040847_T001.exon5 3 71046673 71046762 Zm00001d040847 71044406 71047869 Zm00001d040847 Zm00001d040847,Zm00001d040847 unchanged
Zm00001d040847_T001.exon4 3 71046869 71047071 Zm00001d040847 71044406 71047869 Zm00001d040847 Zm00001d040847,Zm00001d040847 unchanged
Zm00001d040847_T001.exon3 3 71047379 71047485 Zm00001d040847 71044406 71047869 Zm00001d040847 Zm00001d040847,Zm00001d040847 unchanged
Zm00001d040847_T001.exon2 3 71047693 71047751 Zm00001d040847 71044406 71047869 Zm00001d040847 Zm00001d040847,Zm00001d040847 unchanged
Zm00001d040847_T001.exon1 3 71047853 71047869 Zm00001d040847 71044406 71047869 Zm00001d040847 Zm00001d040847,Zm00001d040847 unchanged
Zm00001d040848_T001.exon2 3 71349805 71349897 Zm00001d040848 71349805 71350266 Zm00001d040848 Zm00001d040848,Zm00001d040848 unchanged
Zm00001d040848_T001.exon1 3 71349988 71350266 Zm00001d040848 71349805 71350266 Zm00001d040848 Zm00001d040848,Zm00001d040848 unchanged
Zm00001d040852_T001.exon8 3 71768197 71768650 Zm00001d040852 71768197 71771402 Zm00001d040852 Zm00001d040852,Zm00001d040852 unchanged
Zm00001d040852_T001.exon7 3 71768869 71768915 Zm00001d040852 71768197 71771402 Zm00001d040852 Zm00001d040852,Zm00001d040852 unchanged
Zm00001d040852_T001.exon6 3 71769914 71770021 Zm00001d040852 71768197 71771402 Zm00001d040852 Zm00001d040852,Zm00001d040852 unchanged
Zm00001d040852_T001.exon5 3 71770327 71770369 Zm00001d040852 71768197 71771402 Zm00001d040852 Zm00001d040852,Zm00001d040852 unchanged
Zm00001d040852_T001.exon4 3 71770677 71770871 Zm00001d040852 71768197 71771402 Zm00001d040852 Zm00001d040852,Zm00001d040852 unchanged
Zm00001d040852_T001.exon3 3 71770957 71770999 Zm00001d040852 71768197 71771402 Zm00001d040852 Zm00001d040852,Zm00001d040852 unchanged
Zm00001d040852_T001.exon2 3 71771101 71771193 Zm00001d040852 71768197 71771402 Zm00001d040852 Zm00001d040852,Zm00001d040852 unchanged
Zm00001d040852_T001.exon1 3 71771272 71771402 Zm00001d040852 71768197 71771402 Zm00001d040852 Zm00001d040852,Zm00001d040852 unchanged
Zm00001d040857_T001.exon1 3 72226157 72227391 Zm00001d040857 72226157 72228051 Zm00001d040857 Zm00001d040857,Zm00001d040857 unchanged
Zm00001d040857_T001.exon2 3 72227472 72228051 Zm00001d040857 72226157 72228051 Zm00001d040857 Zm00001d040857,Zm00001d040857 unchanged
Zm00001d040864_T003.exon24 3 73203868 73204236 Zm00001d040864 73203868 73290655 Zm00001d040864 Zm00001d040864,Zm00001d040864 unchanged
Zm00001d040864_T007.exon19 3 73211338 73211482 Zm00001d040864 73203868 73290655 Zm00001d040864 Zm00001d040864,Zm00001d040864 unchanged
Zm00001d040864_T005.exon5 3 73211682 73211820 Zm00001d040864 73203868 73290655 Zm00001d040864 Zm00001d040864,Zm00001d040864 unchanged
Zm00001d040864_T005.exon4 3 73211942 73212457 Zm00001d040864 73203868 73290655 Zm00001d040864 Zm00001d040864,Zm00001d040864 unchanged
Zm00001d040864_T005.exon3 3 73218639 73218797 Zm00001d040864 73203868 73290655 Zm00001d040864 Zm00001d040864,Zm00001d040864 unchanged
Zm00001d040864_T005.exon2 3 73231785 73232180 Zm00001d040864 73203868 73290655 Zm00001d040864 Zm00001d040864,Zm00001d040864 unchanged
Zm00001d040864_T007.exon14 3 73232256 73234807 Zm00001d040864 73203868 73290655 Zm00001d040864 Zm00001d040864,Zm00001d040864 unchanged
Zm00001d040864_T007.exon13 3 73234919 73236469 Zm00001d040864 73203868 73290655 Zm00001d040864 Zm00001d040864,Zm00001d040864 unchanged
Zm00001d040864_T007.exon12 3 73249270 73249506 Zm00001d040864 73203868 73290655 Zm00001d040864 Zm00001d040864,Zm00001d040864 unchanged
Zm00001d040864_T007.exon11 3 73261480 73261653 Zm00001d040864 73203868 73290655 Zm00001d040864 Zm00001d040864,Zm00001d040864 unchanged
Zm00001d040864_T007.exon10 3 73262269 73262397 Zm00001d040864 73203868 73290655 Zm00001d040864 Zm00001d040864,Zm00001d040864 unchanged
Zm00001d040864_T007.exon9 3 73263788 73263965 Zm00001d040864 73203868 73290655 Zm00001d040864 Zm00001d040864,Zm00001d040864 unchanged
Zm00001d040864_T007.exon8 3 73264048 73264263 Zm00001d040864 73203868 73290655 Zm00001d040864 Zm00001d040864,Zm00001d040864 unchanged
Zm00001d040864_T007.exon7 3 73273653 73273737 Zm00001d040864 73203868 73290655 Zm00001d040864 Zm00001d040864,Zm00001d040864 unchanged
Zm00001d040864_T007.exon6 3 73278524 73278639 Zm00001d040864 73203868 73290655 Zm00001d040864 Zm00001d040864,Zm00001d040864 unchanged
Zm00001d040864_T007.exon5 3 73279435 73279621 Zm00001d040864 73203868 73290655 Zm00001d040864 Zm00001d040864,Zm00001d040864 unchanged
Zm00001d040864_T007.exon4 3 73279696 73279852 Zm00001d040864 73203868 73290655 Zm00001d040864 Zm00001d040864,Zm00001d040864 unchanged
Zm00001d040864_T007.exon3 3 73280755 73280897 Zm00001d040864 73203868 73290655 Zm00001d040864 Zm00001d040864,Zm00001d040864 unchanged
Zm00001d040864_T007.exon2 3 73281031 73281190 Zm00001d040864 73203868 73290655 Zm00001d040864 Zm00001d040864,Zm00001d040864 unchanged
Zm00001d040864_T010.exon5 3 73287365 73287445 Zm00001d040864 73203868 73290655 Zm00001d040864 Zm00001d040864,Zm00001d040864 unchanged
Zm00001d040864_T010.exon4 3 73288033 73288174 Zm00001d040864 73203868 73290655 Zm00001d040864 Zm00001d040864,Zm00001d040864 unchanged
Zm00001d040864_T010.exon3 3 73289331 73289355 Zm00001d040864 73203868 73290655 Zm00001d040864 Zm00001d040864,Zm00001d040864 unchanged
Zm00001d040864_T010.exon2 3 73289481 73289589 Zm00001d040864 73203868 73290655 Zm00001d040864 Zm00001d040864,Zm00001d040864 unchanged
Zm00001d040864_T007.exon1 3 73290280 73290655 Zm00001d040864 73203868 73290655 Zm00001d040864 Zm00001d040864,Zm00001d040864 unchanged
Zm00001d040873_T002.exon8 3 74197008 74197260 Zm00001d040873 74197008 74217788 Zm00001d040873 Zm00001d040873,Zm00001d040873 unchanged
Zm00001d040873_T002.exon7 3 74197640 74197764 Zm00001d040873 74197008 74217788 Zm00001d040873 Zm00001d040873,Zm00001d040873 unchanged
Zm00001d040873_T002.exon6 3 74197882 74197976 Zm00001d040873 74197008 74217788 Zm00001d040873 Zm00001d040873,Zm00001d040873 unchanged
Zm00001d040873_T002.exon5 3 74198066 74198114 Zm00001d040873 74197008 74217788 Zm00001d040873 Zm00001d040873,Zm00001d040873 unchanged
Zm00001d040873_T001.exon3 3 74198246 74198554 Zm00001d040873 74197008 74217788 Zm00001d040873 Zm00001d040873,Zm00001d040873 unchanged
Zm00001d040873_T002.exon2 3 74198637 74198685 Zm00001d040873 74197008 74217788 Zm00001d040873 Zm00001d040873,Zm00001d040873 unchanged
Zm00001d040873_T002.exon1 3 74217525 74217788 Zm00001d040873 74197008 74217788 Zm00001d040873 Zm00001d040873,Zm00001d040873 unchanged
Zm00001d040875_T001.exon1 3 74396973 74397350 Zm00001d040875 74396973 74397350 Zm00001d040875 Zm00001d040875,Zm00001d040875 unchanged
Zm00001d040876_T001.exon1 3 74482174 74482245 Zm00001d040876 74482174 74483370 Zm00001d040876 Zm00001d040876,Zm00001d040876 unchanged
Zm00001d040876_T001.exon2 3 74482716 74482807 Zm00001d040876 74482174 74483370 Zm00001d040876 Zm00001d040876,Zm00001d040876 unchanged
Zm00001d040876_T001.exon3 3 74482956 74483181 Zm00001d040876 74482174 74483370 Zm00001d040876 Zm00001d040876,Zm00001d040876 unchanged
Zm00001d040876_T001.exon4 3 74483275 74483370 Zm00001d040876 74482174 74483370 Zm00001d040876 Zm00001d040876,Zm00001d040876 unchanged
Zm00001d040878_T001.exon1 3 74729449 74729715 Zm00001d040878 74729449 74733697 Zm00001d040878 Zm00001d040878,Zm00001d040878 unchanged
Zm00001d040878_T001.exon2 3 74729805 74729855 Zm00001d040878 74729449 74733697 Zm00001d040878 Zm00001d040878,Zm00001d040878 unchanged
Zm00001d040878_T001.exon3 3 74731212 74731298 Zm00001d040878 74729449 74733697 Zm00001d040878 Zm00001d040878,Zm00001d040878 unchanged
Zm00001d040878_T001.exon4 3 74732070 74732339 Zm00001d040878 74729449 74733697 Zm00001d040878 Zm00001d040878,Zm00001d040878 unchanged
Zm00001d040878_T001.exon5 3 74732515 74732754 Zm00001d040878 74729449 74733697 Zm00001d040878 Zm00001d040878,Zm00001d040878 unchanged
Zm00001d040878_T001.exon6 3 74733179 74733221 Zm00001d040878 74729449 74733697 Zm00001d040878 Zm00001d040878,Zm00001d040878 unchanged
Zm00001d040878_T001.exon7 3 74733307 74733697 Zm00001d040878 74729449 74733697 Zm00001d040878 Zm00001d040878,Zm00001d040878 unchanged
Zm00001d040883_T001.exon8 3 75383382 75383938 Zm00001d040883 75383382 75399957 Zm00001d040883 Zm00001d040883,Zm00001d040883 unchanged
Zm00001d040883_T001.exon7 3 75397262 75397494 Zm00001d040883 75383382 75399957 Zm00001d040883 Zm00001d040883,Zm00001d040883 unchanged
Zm00001d040883_T001.exon6 3 75397628 75397753 Zm00001d040883 75383382 75399957 Zm00001d040883 Zm00001d040883,Zm00001d040883 unchanged
Zm00001d040883_T001.exon5 3 75397892 75397999 Zm00001d040883 75383382 75399957 Zm00001d040883 Zm00001d040883,Zm00001d040883 unchanged
Zm00001d040883_T001.exon4 3 75398139 75398202 Zm00001d040883 75383382 75399957 Zm00001d040883 Zm00001d040883,Zm00001d040883 unchanged
Zm00001d040883_T001.exon3 3 75398641 75398794 Zm00001d040883 75383382 75399957 Zm00001d040883 Zm00001d040883,Zm00001d040883 unchanged
Zm00001d040883_T001.exon2 3 75399079 75399214 Zm00001d040883 75383382 75399957 Zm00001d040883 Zm00001d040883,Zm00001d040883 unchanged
Zm00001d040883_T001.exon1 3 75399466 75399957 Zm00001d040883 75383382 75399957 Zm00001d040883 Zm00001d040883,Zm00001d040883 unchanged
Zm00001d040893_T001.exon4 3 76453764 76453866 Zm00001d040893 76453764 76456175 Zm00001d040893 Zm00001d040893,Zm00001d040893 unchanged
Zm00001d040893_T001.exon3 3 76453891 76454398 Zm00001d040893 76453764 76456175 Zm00001d040893 Zm00001d040893,Zm00001d040893 unchanged
Zm00001d040893_T001.exon2 3 76454500 76454702 Zm00001d040893 76453764 76456175 Zm00001d040893 Zm00001d040893,Zm00001d040893 unchanged
Zm00001d040893_T001.exon1 3 76456002 76456175 Zm00001d040893 76453764 76456175 Zm00001d040893 Zm00001d040893,Zm00001d040893 unchanged
Zm00001d040894_T002.exon1 3 76589016 76589221 Zm00001d040894 76589016 76591234 Zm00001d040894 Zm00001d040894,Zm00001d040894 unchanged
Zm00001d040894_T002.exon2 3 76589310 76589452 Zm00001d040894 76589016 76591234 Zm00001d040894 Zm00001d040894,Zm00001d040894 unchanged
Zm00001d040894_T002.exon3 3 76589771 76589997 Zm00001d040894 76589016 76591234 Zm00001d040894 Zm00001d040894,Zm00001d040894 unchanged
Zm00001d040894_T001.exon3 3 76590132 76590221 Zm00001d040894 76589016 76591234 Zm00001d040894 Zm00001d040894,Zm00001d040894 unchanged
Zm00001d040894_T001.exon4 3 76590491 76590519 Zm00001d040894 76589016 76591234 Zm00001d040894 Zm00001d040894,Zm00001d040894 unchanged
Zm00001d040894_T001.exon5 3 76590628 76590770 Zm00001d040894 76589016 76591234 Zm00001d040894 Zm00001d040894,Zm00001d040894 unchanged
Zm00001d040894_T001.exon6 3 76591053 76591234 Zm00001d040894 76589016 76591234 Zm00001d040894 Zm00001d040894,Zm00001d040894 unchanged
Zm00001d040895_T001.exon1 3 76692364 76692597 Zm00001d040895 76692364 76692597 Zm00001d040895 Zm00001d040895,Zm00001d040895 unchanged
Zm00001d040905_T001.exon1 3 77818840 77819376 Zm00001d040905 77818840 77819376 Zm00001d040905 Zm00001d040905,Zm00001d040905 unchanged
Zm00001d040906_T001.exon1 3 77989126 77989626 Zm00001d040906 77989126 77989626 Zm00001d040906 Zm00001d040906,Zm00001d040906 unchanged
Zm00001d040910_T001.exon1 3 78109998 78110561 Zm00001d040910 78109998 78110561 Zm00001d040910 Zm00001d040910,Zm00001d040910 unchanged
Zm00001d040920_T002.exon1 3 79222601 79223391 Zm00001d040920 79222601 79256661 Zm00001d040920 Zm00001d040920,Zm00001d040920 unchanged
Zm00001d040920_T002.exon2 3 79227584 79227682 Zm00001d040920 79222601 79256661 Zm00001d040920 Zm00001d040920,Zm00001d040920 unchanged
Zm00001d040920_T002.exon3 3 79235385 79235504 Zm00001d040920 79222601 79256661 Zm00001d040920 Zm00001d040920,Zm00001d040920 unchanged
Zm00001d040920_T002.exon4 3 79235589 79235755 Zm00001d040920 79222601 79256661 Zm00001d040920 Zm00001d040920,Zm00001d040920 unchanged
Zm00001d040920_T002.exon5 3 79237563 79237644 Zm00001d040920 79222601 79256661 Zm00001d040920 Zm00001d040920,Zm00001d040920 unchanged
Zm00001d040920_T002.exon6 3 79246249 79246403 Zm00001d040920 79222601 79256661 Zm00001d040920 Zm00001d040920,Zm00001d040920 unchanged
Zm00001d040920_T002.exon7 3 79249888 79249958 Zm00001d040920 79222601 79256661 Zm00001d040920 Zm00001d040920,Zm00001d040920 unchanged
Zm00001d040920_T002.exon8 3 79250589 79250731 Zm00001d040920 79222601 79256661 Zm00001d040920 Zm00001d040920,Zm00001d040920 unchanged
Zm00001d040920_T002.exon9 3 79251024 79251135 Zm00001d040920 79222601 79256661 Zm00001d040920 Zm00001d040920,Zm00001d040920 unchanged
Zm00001d040920_T002.exon10 3 79255909 79256021 Zm00001d040920 79222601 79256661 Zm00001d040920 Zm00001d040920,Zm00001d040920 unchanged
Zm00001d040920_T002.exon11 3 79256142 79256661 Zm00001d040920 79222601 79256661 Zm00001d040920 Zm00001d040920,Zm00001d040920 unchanged
Zm00001d040924_T001.exon1 3 79577922 79578656 Zm00001d040924 79577922 79578656 Zm00001d040924 Zm00001d040924,Zm00001d040924 unchanged
Zm00001d040925_T001.exon1 3 79594871 79595503 Zm00001d040925 79594871 79595503 Zm00001d040925 Zm00001d040925,Zm00001d040925 unchanged
Zm00001d040934_T001.exon1 3 80430114 80430292 Zm00001d040934 80430114 80430734 Zm00001d040934 Zm00001d040934,Zm00001d040934 unchanged
Zm00001d040934_T001.exon2 3 80430372 80430522 Zm00001d040934 80430114 80430734 Zm00001d040934 Zm00001d040934,Zm00001d040934 unchanged
Zm00001d040934_T001.exon3 3 80430613 80430734 Zm00001d040934 80430114 80430734 Zm00001d040934 Zm00001d040934,Zm00001d040934 unchanged
Zm00001d040936_T002.exon1 3 80811933 80812548 Zm00001d040936 80811933 80814817 Zm00001d040936 Zm00001d040936,Zm00001d040936 unchanged
Zm00001d040936_T002.exon2 3 80813515 80813596 Zm00001d040936 80811933 80814817 Zm00001d040936 Zm00001d040936,Zm00001d040936 unchanged
Zm00001d040936_T002.exon3 3 80814336 80814470 Zm00001d040936 80811933 80814817 Zm00001d040936 Zm00001d040936,Zm00001d040936 unchanged
Zm00001d040936_T002.exon4 3 80814596 80814817 Zm00001d040936 80811933 80814817 Zm00001d040936 Zm00001d040936,Zm00001d040936 unchanged
Zm00001d040941_T003.exon10 3 81369102 81369506 Zm00001d040941 81369102 81382294 Zm00001d040941 Zm00001d040941,Zm00001d040941 unchanged
Zm00001d040941_T003.exon9 3 81369864 81369990 Zm00001d040941 81369102 81382294 Zm00001d040941 Zm00001d040941,Zm00001d040941 unchanged
Zm00001d040941_T003.exon8 3 81370145 81370262 Zm00001d040941 81369102 81382294 Zm00001d040941 Zm00001d040941,Zm00001d040941 unchanged
Zm00001d040941_T003.exon7 3 81370677 81372611 Zm00001d040941 81369102 81382294 Zm00001d040941 Zm00001d040941,Zm00001d040941 unchanged
Zm00001d040941_T003.exon6 3 81372694 81372744 Zm00001d040941 81369102 81382294 Zm00001d040941 Zm00001d040941,Zm00001d040941 unchanged
Zm00001d040941_T003.exon5 3 81379952 81380011 Zm00001d040941 81369102 81382294 Zm00001d040941 Zm00001d040941,Zm00001d040941 unchanged
Zm00001d040941_T003.exon4 3 81381185 81381251 Zm00001d040941 81369102 81382294 Zm00001d040941 Zm00001d040941,Zm00001d040941 unchanged
Zm00001d040941_T003.exon3 3 81381335 81381397 Zm00001d040941 81369102 81382294 Zm00001d040941 Zm00001d040941,Zm00001d040941 unchanged
Zm00001d040941_T003.exon2 3 81381927 81382097 Zm00001d040941 81369102 81382294 Zm00001d040941 Zm00001d040941,Zm00001d040941 unchanged
Zm00001d040941_T003.exon1 3 81382197 81382294 Zm00001d040941 81369102 81382294 Zm00001d040941 Zm00001d040941,Zm00001d040941 unchanged
Zm00001d040947_T001.exon12 3 81710564 81711401 Zm00001d040947 81710564 81722446 Zm00001d040947 Zm00001d040947,Zm00001d040947 unchanged
Zm00001d040947_T001.exon11 3 81711740 81711815 Zm00001d040947 81710564 81722446 Zm00001d040947 Zm00001d040947,Zm00001d040947 unchanged
Zm00001d040947_T001.exon10 3 81711914 81711951 Zm00001d040947 81710564 81722446 Zm00001d040947 Zm00001d040947,Zm00001d040947 unchanged
Zm00001d040947_T001.exon9 3 81712060 81712122 Zm00001d040947 81710564 81722446 Zm00001d040947 Zm00001d040947,Zm00001d040947 unchanged
Zm00001d040947_T001.exon8 3 81712241 81712294 Zm00001d040947 81710564 81722446 Zm00001d040947 Zm00001d040947,Zm00001d040947 unchanged
Zm00001d040947_T001.exon7 3 81712386 81712488 Zm00001d040947 81710564 81722446 Zm00001d040947 Zm00001d040947,Zm00001d040947 unchanged
Zm00001d040947_T001.exon6 3 81712593 81712695 Zm00001d040947 81710564 81722446 Zm00001d040947 Zm00001d040947,Zm00001d040947 unchanged
Zm00001d040947_T001.exon5 3 81712810 81712942 Zm00001d040947 81710564 81722446 Zm00001d040947 Zm00001d040947,Zm00001d040947 unchanged
Zm00001d040947_T001.exon4 3 81713733 81713899 Zm00001d040947 81710564 81722446 Zm00001d040947 Zm00001d040947,Zm00001d040947 unchanged
Zm00001d040947_T001.exon3 3 81720364 81720424 Zm00001d040947 81710564 81722446 Zm00001d040947 Zm00001d040947,Zm00001d040947 unchanged
Zm00001d040947_T001.exon2 3 81721752 81721890 Zm00001d040947 81710564 81722446 Zm00001d040947 Zm00001d040947,Zm00001d040947 unchanged
Zm00001d040947_T001.exon1 3 81722322 81722446 Zm00001d040947 81710564 81722446 Zm00001d040947 Zm00001d040947,Zm00001d040947 unchanged
Zm00001d040953_T001.exon1 3 82375568 82376699 Zm00001d040953 82375568 82389198 Zm00001d040953 Zm00001d040953,Zm00001d040953 unchanged
Zm00001d040953_T001.exon2 3 82377220 82377308 Zm00001d040953 82375568 82389198 Zm00001d040953 Zm00001d040953,Zm00001d040953 unchanged
Zm00001d040953_T001.exon3 3 82380168 82380223 Zm00001d040953 82375568 82389198 Zm00001d040953 Zm00001d040953,Zm00001d040953 unchanged
Zm00001d040953_T001.exon4 3 82380294 82380349 Zm00001d040953 82375568 82389198 Zm00001d040953 Zm00001d040953,Zm00001d040953 unchanged
Zm00001d040953_T001.exon5 3 82381345 82381438 Zm00001d040953 82375568 82389198 Zm00001d040953 Zm00001d040953,Zm00001d040953 unchanged
Zm00001d040953_T001.exon6 3 82388901 82389198 Zm00001d040953 82375568 82389198 Zm00001d040953 Zm00001d040953,Zm00001d040953 unchanged
Zm00001d040954_T001.exon1 3 82416424 82416496 Zm00001d040954 82416424 82429112 Zm00001d040954 Zm00001d040954,Zm00001d040954 unchanged
Zm00001d040954_T001.exon2 3 82423845 82423936 Zm00001d040954 82416424 82429112 Zm00001d040954 Zm00001d040954,Zm00001d040954 unchanged
Zm00001d040954_T001.exon3 3 82428763 82429112 Zm00001d040954 82416424 82429112 Zm00001d040954 Zm00001d040954,Zm00001d040954 unchanged
Zm00001d040959_T001.exon1 3 83206343 83206568 Zm00001d040959 83206343 83223323 Zm00001d040959 Zm00001d040959,Zm00001d040959 unchanged
Zm00001d040959_T001.exon2 3 83220001 83220370 Zm00001d040959 83206343 83223323 Zm00001d040959 Zm00001d040959,Zm00001d040959 unchanged
Zm00001d040959_T001.exon3 3 83220527 83220644 Zm00001d040959 83206343 83223323 Zm00001d040959 Zm00001d040959,Zm00001d040959 unchanged
Zm00001d040959_T001.exon4 3 83220765 83220870 Zm00001d040959 83206343 83223323 Zm00001d040959 Zm00001d040959,Zm00001d040959 unchanged
Zm00001d040959_T001.exon5 3 83220954 83221055 Zm00001d040959 83206343 83223323 Zm00001d040959 Zm00001d040959,Zm00001d040959 unchanged
Zm00001d040959_T001.exon6 3 83221136 83221231 Zm00001d040959 83206343 83223323 Zm00001d040959 Zm00001d040959,Zm00001d040959 unchanged
Zm00001d040959_T001.exon7 3 83221707 83222336 Zm00001d040959 83206343 83223323 Zm00001d040959 Zm00001d040959,Zm00001d040959 unchanged
Zm00001d040959_T002.exon4 3 83222535 83222689 Zm00001d040959 83206343 83223323 Zm00001d040959 Zm00001d040959,Zm00001d040959 unchanged
Zm00001d040959_T001.exon9 3 83222820 83222962 Zm00001d040959 83206343 83223323 Zm00001d040959 Zm00001d040959,Zm00001d040959 unchanged
Zm00001d040959_T001.exon10 3 83223220 83223323 Zm00001d040959 83206343 83223323 Zm00001d040959 Zm00001d040959,Zm00001d040959 unchanged
Zm00001d040960_T007.exon12 3 83471687 83472148 Zm00001d040960 83471687 83498494 Zm00001d040960 Zm00001d040960,Zm00001d040960 unchanged
Zm00001d040960_T007.exon11 3 83472621 83475540 Zm00001d040960 83471687 83498494 Zm00001d040960 Zm00001d040960,Zm00001d040960 unchanged
Zm00001d040960_T008.exon10 3 83478575 83478735 Zm00001d040960 83471687 83498494 Zm00001d040960 Zm00001d040960,Zm00001d040960 unchanged
Zm00001d040960_T001.exon9 3 83479200 83479399 Zm00001d040960 83471687 83498494 Zm00001d040960 Zm00001d040960,Zm00001d040960 unchanged
Zm00001d040960_T001.exon8 3 83479476 83479631 Zm00001d040960 83471687 83498494 Zm00001d040960 Zm00001d040960,Zm00001d040960 unchanged
Zm00001d040960_T001.exon7 3 83494023 83494237 Zm00001d040960 83471687 83498494 Zm00001d040960 Zm00001d040960,Zm00001d040960 unchanged
Zm00001d040960_T001.exon6 3 83495113 83495229 Zm00001d040960 83471687 83498494 Zm00001d040960 Zm00001d040960,Zm00001d040960 unchanged
Zm00001d040960_T001.exon5 3 83495328 83495396 Zm00001d040960 83471687 83498494 Zm00001d040960 Zm00001d040960,Zm00001d040960 unchanged
Zm00001d040960_T001.exon4 3 83495507 83495545 Zm00001d040960 83471687 83498494 Zm00001d040960 Zm00001d040960,Zm00001d040960 unchanged
Zm00001d040960_T001.exon3 3 83497324 83497495 Zm00001d040960 83471687 83498494 Zm00001d040960 Zm00001d040960,Zm00001d040960 unchanged
Zm00001d040960_T001.exon2 3 83497581 83498089 Zm00001d040960 83471687 83498494 Zm00001d040960 Zm00001d040960,Zm00001d040960 unchanged
Zm00001d040960_T007.exon1 3 83498212 83498494 Zm00001d040960 83471687 83498494 Zm00001d040960 Zm00001d040960,Zm00001d040960 unchanged
Zm00001d040968_T001.exon1 3 85426360 85426541 Zm00001d040968 85426360 85428062 Zm00001d040968 Zm00001d040968,Zm00001d040968 unchanged
Zm00001d040968_T001.exon2 3 85426687 85426759 Zm00001d040968 85426360 85428062 Zm00001d040968 Zm00001d040968,Zm00001d040968 unchanged
Zm00001d040968_T001.exon3 3 85427847 85428062 Zm00001d040968 85426360 85428062 Zm00001d040968 Zm00001d040968,Zm00001d040968 unchanged
Zm00001d040973_T001.exon1 3 86978314 86978736 Zm00001d040973 86978314 86978736 Zm00001d040973 Zm00001d040973,Zm00001d040973 unchanged
Zm00001d040979_T001.exon2 3 87676828 87677154 Zm00001d040979 87676828 87677700 Zm00001d040979 Zm00001d040979,Zm00001d040979 unchanged
Zm00001d040979_T001.exon1 3 87677265 87677700 Zm00001d040979 87676828 87677700 Zm00001d040979 Zm00001d040979,Zm00001d040979 unchanged
Zm00001d040980_T001.exon3 3 87902604 87903068 Zm00001d040980 87902604 87907835 Zm00001d040980 Zm00001d040980,Zm00001d040980 unchanged
Zm00001d040980_T001.exon2 3 87903831 87903917 Zm00001d040980 87902604 87907835 Zm00001d040980 Zm00001d040980,Zm00001d040980 unchanged
Zm00001d040980_T001.exon1 3 87907700 87907835 Zm00001d040980 87902604 87907835 Zm00001d040980 Zm00001d040980,Zm00001d040980 unchanged
Zm00001d040981_T006.exon1 3 87908290 87910653 Zm00001d040981 87908290 87915438 Zm00001d040981 Zm00001d040981,Zm00001d040981 unchanged
Zm00001d040981_T002.exon4 3 87911132 87911537 Zm00001d040981 87908290 87915438 Zm00001d040981 Zm00001d040981,Zm00001d040981 unchanged
Zm00001d040981_T002.exon5 3 87911653 87911918 Zm00001d040981 87908290 87915438 Zm00001d040981 Zm00001d040981,Zm00001d040981 unchanged
Zm00001d040981_T002.exon6 3 87912507 87912575 Zm00001d040981 87908290 87915438 Zm00001d040981 Zm00001d040981,Zm00001d040981 unchanged
Zm00001d040981_T002.exon7 3 87912653 87912709 Zm00001d040981 87908290 87915438 Zm00001d040981 Zm00001d040981,Zm00001d040981 unchanged
Zm00001d040981_T002.exon8 3 87913701 87913753 Zm00001d040981 87908290 87915438 Zm00001d040981 Zm00001d040981,Zm00001d040981 unchanged
Zm00001d040981_T002.exon9 3 87913820 87913895 Zm00001d040981 87908290 87915438 Zm00001d040981 Zm00001d040981,Zm00001d040981 unchanged
Zm00001d040981_T006.exon8 3 87913976 87915438 Zm00001d040981 87908290 87915438 Zm00001d040981 Zm00001d040981,Zm00001d040981 unchanged
Zm00001d040984_T001.exon1 3 88118750 88118887 Zm00001d040984 88118750 88119678 Zm00001d040984 Zm00001d040984,Zm00001d040984 unchanged
Zm00001d040984_T001.exon2 3 88119059 88119175 Zm00001d040984 88118750 88119678 Zm00001d040984 Zm00001d040984,Zm00001d040984 unchanged
Zm00001d040984_T001.exon3 3 88119345 88119678 Zm00001d040984 88118750 88119678 Zm00001d040984 Zm00001d040984,Zm00001d040984 unchanged
Zm00001d040985_T002.exon2 3 88156954 88157199 Zm00001d040985 88156954 88158593 Zm00001d040985 Zm00001d040985,Zm00001d040985 unchanged
Zm00001d040985_T002.exon1 3 88157762 88158593 Zm00001d040985 88156954 88158593 Zm00001d040985 Zm00001d040985,Zm00001d040985 unchanged
Zm00001d040996_T003.exon6 3 89082044 89082616 Zm00001d040996 89082044 89084910 Zm00001d040996 Zm00001d040996,Zm00001d040996 unchanged
Zm00001d040996_T003.exon5 3 89082694 89082918 Zm00001d040996 89082044 89084910 Zm00001d040996 Zm00001d040996,Zm00001d040996 unchanged
Zm00001d040996_T003.exon4 3 89083015 89083182 Zm00001d040996 89082044 89084910 Zm00001d040996 Zm00001d040996,Zm00001d040996 unchanged
Zm00001d040996_T003.exon3 3 89083270 89083385 Zm00001d040996 89082044 89084910 Zm00001d040996 Zm00001d040996,Zm00001d040996 unchanged
Zm00001d040996_T003.exon2 3 89083487 89083783 Zm00001d040996 89082044 89084910 Zm00001d040996 Zm00001d040996,Zm00001d040996 unchanged
Zm00001d040996_T003.exon1 3 89083858 89084910 Zm00001d040996 89082044 89084910 Zm00001d040996 Zm00001d040996,Zm00001d040996 unchanged
Zm00001d040997_T001.exon3 3 89206207 89206374 Zm00001d040997 89206207 89207512 Zm00001d040997 Zm00001d040997,Zm00001d040997 unchanged
Zm00001d040997_T001.exon2 3 89206470 89207202 Zm00001d040997 89206207 89207512 Zm00001d040997 Zm00001d040997,Zm00001d040997 unchanged
Zm00001d040997_T001.exon1 3 89207335 89207512 Zm00001d040997 89206207 89207512 Zm00001d040997 Zm00001d040997,Zm00001d040997 unchanged
Zm00001d041006_T001.exon1 3 89809703 89810240 Zm00001d041006 89809703 89810953 Zm00001d041006 Zm00001d041006,Zm00001d041006 unchanged
Zm00001d041006_T001.exon2 3 89810346 89810953 Zm00001d041006 89809703 89810953 Zm00001d041006 Zm00001d041006,Zm00001d041006 unchanged
Zm00001d041013_T001.exon3 3 90297051 90297298 Zm00001d041013 90297051 90300915 Zm00001d041013 Zm00001d041013,Zm00001d041013 unchanged
Zm00001d041013_T001.exon2 3 90297383 90297725 Zm00001d041013 90297051 90300915 Zm00001d041013 Zm00001d041013,Zm00001d041013 unchanged
Zm00001d041013_T002.exon2 3 90298256 90298653 Zm00001d041013 90297051 90300915 Zm00001d041013 Zm00001d041013,Zm00001d041013 unchanged
Zm00001d041013_T002.exon1 3 90300529 90300915 Zm00001d041013 90297051 90300915 Zm00001d041013 Zm00001d041013,Zm00001d041013 unchanged
Zm00001d041025_T001.exon2 3 91251614 91252919 Zm00001d041025 91251614 91253409 Zm00001d041025 Zm00001d041025,Zm00001d041025 unchanged
Zm00001d041025_T001.exon1 3 91253063 91253409 Zm00001d041025 91251614 91253409 Zm00001d041025 Zm00001d041025,Zm00001d041025 unchanged
Zm00001d041026_T001.exon1 3 91368964 91369113 Zm00001d041026 91368964 91370839 Zm00001d041026 Zm00001d041026,Zm00001d041026 unchanged
Zm00001d041026_T001.exon2 3 91369224 91369305 Zm00001d041026 91368964 91370839 Zm00001d041026 Zm00001d041026,Zm00001d041026 unchanged
Zm00001d041026_T001.exon3 3 91369450 91369498 Zm00001d041026 91368964 91370839 Zm00001d041026 Zm00001d041026,Zm00001d041026 unchanged
Zm00001d041026_T001.exon4 3 91369597 91370024 Zm00001d041026 91368964 91370839 Zm00001d041026 Zm00001d041026,Zm00001d041026 unchanged
Zm00001d041026_T001.exon5 3 91370709 91370839 Zm00001d041026 91368964 91370839 Zm00001d041026 Zm00001d041026,Zm00001d041026 unchanged
Zm00001d041030_T001.exon3 3 91721445 91721464 Zm00001d041030 91721445 91722458 Zm00001d041030 Zm00001d041030,Zm00001d041030 unchanged
Zm00001d041030_T001.exon2 3 91721733 91721907 Zm00001d041030 91721445 91722458 Zm00001d041030 Zm00001d041030,Zm00001d041030 unchanged
Zm00001d041030_T001.exon1 3 91722312 91722458 Zm00001d041030 91721445 91722458 Zm00001d041030 Zm00001d041030,Zm00001d041030 unchanged
Zm00001d041032_T001.exon4 3 92031733 92031918 Zm00001d041032 92031733 92033232 Zm00001d041032 Zm00001d041032,Zm00001d041032 unchanged
Zm00001d041032_T001.exon3 3 92032349 92032429 Zm00001d041032 92031733 92033232 Zm00001d041032 Zm00001d041032,Zm00001d041032 unchanged
Zm00001d041032_T001.exon2 3 92032966 92033013 Zm00001d041032 92031733 92033232 Zm00001d041032 Zm00001d041032,Zm00001d041032 unchanged
Zm00001d041032_T001.exon1 3 92033095 92033232 Zm00001d041032 92031733 92033232 Zm00001d041032 Zm00001d041032,Zm00001d041032 unchanged
Zm00001d041036_T001.exon7 3 92302528 92303353 Zm00001d041036 92302528 92325633 Zm00001d041036 Zm00001d041036,Zm00001d041036 unchanged
Zm00001d041036_T001.exon6 3 92321294 92321599 Zm00001d041036 92302528 92325633 Zm00001d041036 Zm00001d041036,Zm00001d041036 unchanged
Zm00001d041036_T001.exon5 3 92321681 92321779 Zm00001d041036 92302528 92325633 Zm00001d041036 Zm00001d041036,Zm00001d041036 unchanged
Zm00001d041036_T001.exon4 3 92324543 92324658 Zm00001d041036 92302528 92325633 Zm00001d041036 Zm00001d041036,Zm00001d041036 unchanged
Zm00001d041036_T001.exon3 3 92324755 92324847 Zm00001d041036 92302528 92325633 Zm00001d041036 Zm00001d041036,Zm00001d041036 unchanged
Zm00001d041036_T001.exon2 3 92324943 92325101 Zm00001d041036 92302528 92325633 Zm00001d041036 Zm00001d041036,Zm00001d041036 unchanged
Zm00001d041036_T001.exon1 3 92325631 92325633 Zm00001d041036 92302528 92325633 Zm00001d041036 Zm00001d041036,Zm00001d041036 unchanged
Zm00001d041049_T001.exon1 3 92907263 92907692 Zm00001d041049 92907263 92913722 Zm00001d041049 Zm00001d041049,Zm00001d041049 unchanged
Zm00001d041049_T001.exon2 3 92912807 92913722 Zm00001d041049 92907263 92913722 Zm00001d041049 Zm00001d041049,Zm00001d041049 unchanged
Zm00001d041050_T002.exon3 3 93122119 93122512 Zm00001d041050 93122119 93123748 Zm00001d041050 Zm00001d041050,Zm00001d041050 unchanged
Zm00001d041050_T001.exon2 3 93122810 93122922 Zm00001d041050 93122119 93123748 Zm00001d041050 Zm00001d041050,Zm00001d041050 unchanged
Zm00001d041050_T001.exon1 3 93123630 93123748 Zm00001d041050 93122119 93123748 Zm00001d041050 Zm00001d041050,Zm00001d041050 unchanged
Zm00001d041054_T001.exon1 3 93370356 93370934 Zm00001d041054 93370356 93370934 Zm00001d041054 Zm00001d041054,Zm00001d041054 unchanged
Zm00001d041062_T001.exon1 3 93955609 93955923 Zm00001d041062 93955609 93955923 Zm00001d041062 Zm00001d041062,Zm00001d041062 unchanged
Zm00001d041063_T001.exon3 3 94045566 94046589 Zm00001d041063 94045566 94050496 Zm00001d041063 Zm00001d041063,Zm00001d041063 unchanged
Zm00001d041063_T001.exon2 3 94047990 94049705 Zm00001d041063 94045566 94050496 Zm00001d041063 Zm00001d041063,Zm00001d041063 unchanged
Zm00001d041063_T001.exon1 3 94050308 94050496 Zm00001d041063 94045566 94050496 Zm00001d041063 Zm00001d041063,Zm00001d041063 unchanged
Zm00001d041064_T001.exon1 3 94315459 94315903 Zm00001d041064 94315459 94325421 Zm00001d041064 Zm00001d041064,Zm00001d041064 unchanged
Zm00001d041064_T001.exon2 3 94316254 94316300 Zm00001d041064 94315459 94325421 Zm00001d041064 Zm00001d041064,Zm00001d041064 unchanged
Zm00001d041064_T002.exon3 3 94317413 94317588 Zm00001d041064 94315459 94325421 Zm00001d041064 Zm00001d041064,Zm00001d041064 unchanged
Zm00001d041064_T002.exon4 3 94318615 94318987 Zm00001d041064 94315459 94325421 Zm00001d041064 Zm00001d041064,Zm00001d041064 unchanged
Zm00001d041064_T002.exon5 3 94319090 94319359 Zm00001d041064 94315459 94325421 Zm00001d041064 Zm00001d041064,Zm00001d041064 unchanged
Zm00001d041064_T002.exon6 3 94319686 94319769 Zm00001d041064 94315459 94325421 Zm00001d041064 Zm00001d041064,Zm00001d041064 unchanged
Zm00001d041064_T002.exon7 3 94322719 94323458 Zm00001d041064 94315459 94325421 Zm00001d041064 Zm00001d041064,Zm00001d041064 unchanged
Zm00001d041064_T002.exon8 3 94323719 94325421 Zm00001d041064 94315459 94325421 Zm00001d041064 Zm00001d041064,Zm00001d041064 unchanged
Zm00001d041065_T001.exon1 3 94352255 94352482 Zm00001d041065 94352255 94352482 Zm00001d041065 Zm00001d041065,Zm00001d041065 unchanged
Zm00001d041067_T001.exon1 3 94632377 94632601 Zm00001d041067 94632377 94634331 Zm00001d041067 Zm00001d041067,Zm00001d041067 unchanged
Zm00001d041067_T001.exon2 3 94632781 94632817 Zm00001d041067 94632377 94634331 Zm00001d041067 Zm00001d041067,Zm00001d041067 unchanged
Zm00001d041067_T001.exon3 3 94632940 94633312 Zm00001d041067 94632377 94634331 Zm00001d041067 Zm00001d041067,Zm00001d041067 unchanged
Zm00001d041067_T001.exon4 3 94633550 94633669 Zm00001d041067 94632377 94634331 Zm00001d041067 Zm00001d041067,Zm00001d041067 unchanged
Zm00001d041067_T001.exon5 3 94633765 94634331 Zm00001d041067 94632377 94634331 Zm00001d041067 Zm00001d041067,Zm00001d041067 unchanged
Zm00001d041073_T002.exon1 3 95280903 95281985 Zm00001d041073 95280903 95310287 Zm00001d041073 Zm00001d041073,Zm00001d041073 unchanged
Zm00001d041073_T002.exon2 3 95292908 95292992 Zm00001d041073 95280903 95310287 Zm00001d041073 Zm00001d041073,Zm00001d041073 unchanged
Zm00001d041073_T002.exon3 3 95293071 95293211 Zm00001d041073 95280903 95310287 Zm00001d041073 Zm00001d041073,Zm00001d041073 unchanged
Zm00001d041073_T001.exon5 3 95293286 95293399 Zm00001d041073 95280903 95310287 Zm00001d041073 Zm00001d041073,Zm00001d041073 unchanged
Zm00001d041073_T001.exon6 3 95293563 95293660 Zm00001d041073 95280903 95310287 Zm00001d041073 Zm00001d041073,Zm00001d041073 unchanged
Zm00001d041073_T001.exon7 3 95293790 95293869 Zm00001d041073 95280903 95310287 Zm00001d041073 Zm00001d041073,Zm00001d041073 unchanged
Zm00001d041073_T001.exon8 3 95294649 95294754 Zm00001d041073 95280903 95310287 Zm00001d041073 Zm00001d041073,Zm00001d041073 unchanged
Zm00001d041073_T001.exon9 3 95294837 95294964 Zm00001d041073 95280903 95310287 Zm00001d041073 Zm00001d041073,Zm00001d041073 unchanged
Zm00001d041073_T001.exon10 3 95295071 95295275 Zm00001d041073 95280903 95310287 Zm00001d041073 Zm00001d041073,Zm00001d041073 unchanged
Zm00001d041073_T001.exon11 3 95309799 95309855 Zm00001d041073 95280903 95310287 Zm00001d041073 Zm00001d041073,Zm00001d041073 unchanged
Zm00001d041073_T002.exon11 3 95309949 95310287 Zm00001d041073 95280903 95310287 Zm00001d041073 Zm00001d041073,Zm00001d041073 unchanged
Zm00001d041076_T001.exon2 3 95571464 95571773 Zm00001d041076 95571464 95572771 Zm00001d041076 Zm00001d041076,Zm00001d041076 unchanged
Zm00001d041076_T001.exon1 3 95572262 95572771 Zm00001d041076 95571464 95572771 Zm00001d041076 Zm00001d041076,Zm00001d041076 unchanged
Zm00001d041082_T001.exon1 3 96077271 96077731 Zm00001d041082 96077271 96081198 Zm00001d041082 Zm00001d041082,Zm00001d041082 unchanged
Zm00001d041082_T002.exon2 3 96077819 96078002 Zm00001d041082 96077271 96081198 Zm00001d041082 Zm00001d041082,Zm00001d041082 unchanged
Zm00001d041082_T002.exon3 3 96078081 96078304 Zm00001d041082 96077271 96081198 Zm00001d041082 Zm00001d041082,Zm00001d041082 unchanged
Zm00001d041082_T002.exon4 3 96078392 96078512 Zm00001d041082 96077271 96081198 Zm00001d041082 Zm00001d041082,Zm00001d041082 unchanged
Zm00001d041082_T002.exon5 3 96078606 96078703 Zm00001d041082 96077271 96081198 Zm00001d041082 Zm00001d041082,Zm00001d041082 unchanged
Zm00001d041082_T003.exon6 3 96079029 96079344 Zm00001d041082 96077271 96081198 Zm00001d041082 Zm00001d041082,Zm00001d041082 unchanged
Zm00001d041082_T001.exon7 3 96079424 96079519 Zm00001d041082 96077271 96081198 Zm00001d041082 Zm00001d041082,Zm00001d041082 unchanged
Zm00001d041082_T003.exon7 3 96079589 96079804 Zm00001d041082 96077271 96081198 Zm00001d041082 Zm00001d041082,Zm00001d041082 unchanged
Zm00001d041082_T002.exon8 3 96079900 96080041 Zm00001d041082 96077271 96081198 Zm00001d041082 Zm00001d041082,Zm00001d041082 unchanged
Zm00001d041082_T003.exon9 3 96080135 96081198 Zm00001d041082 96077271 96081198 Zm00001d041082 Zm00001d041082,Zm00001d041082 unchanged
Zm00001d041083_T022.exon16 3 96133707 96133946 Zm00001d041083 96133707 96171262 Zm00001d041083 Zm00001d041083,Zm00001d041083 unchanged
Zm00001d041083_T020.exon13 3 96134082 96134209 Zm00001d041083 96133707 96171262 Zm00001d041083 Zm00001d041083,Zm00001d041083 unchanged
Zm00001d041083_T020.exon12 3 96134306 96134401 Zm00001d041083 96133707 96171262 Zm00001d041083 Zm00001d041083,Zm00001d041083 unchanged
Zm00001d041083_T020.exon11 3 96134467 96134550 Zm00001d041083 96133707 96171262 Zm00001d041083 Zm00001d041083,Zm00001d041083 unchanged
Zm00001d041083_T020.exon10 3 96152077 96152179 Zm00001d041083 96133707 96171262 Zm00001d041083 Zm00001d041083,Zm00001d041083 unchanged
Zm00001d041083_T020.exon9 3 96152266 96152367 Zm00001d041083 96133707 96171262 Zm00001d041083 Zm00001d041083,Zm00001d041083 unchanged
Zm00001d041083_T020.exon8 3 96154524 96154616 Zm00001d041083 96133707 96171262 Zm00001d041083 Zm00001d041083,Zm00001d041083 unchanged
Zm00001d041083_T020.exon7 3 96154691 96154809 Zm00001d041083 96133707 96171262 Zm00001d041083 Zm00001d041083,Zm00001d041083 unchanged
Zm00001d041083_T020.exon6 3 96154880 96155007 Zm00001d041083 96133707 96171262 Zm00001d041083 Zm00001d041083,Zm00001d041083 unchanged
Zm00001d041083_T020.exon5 3 96155198 96155433 Zm00001d041083 96133707 96171262 Zm00001d041083 Zm00001d041083,Zm00001d041083 unchanged
Zm00001d041083_T012.exon4 3 96162211 96162630 Zm00001d041083 96133707 96171262 Zm00001d041083 Zm00001d041083,Zm00001d041083 unchanged
Zm00001d041083_T012.exon3 3 96162866 96162999 Zm00001d041083 96133707 96171262 Zm00001d041083 Zm00001d041083,Zm00001d041083 unchanged
Zm00001d041083_T022.exon4 3 96165000 96165373 Zm00001d041083 96133707 96171262 Zm00001d041083 Zm00001d041083,Zm00001d041083 unchanged
Zm00001d041083_T012.exon2 3 96167499 96167554 Zm00001d041083 96133707 96171262 Zm00001d041083 Zm00001d041083,Zm00001d041083 unchanged
Zm00001d041083_T022.exon2 3 96168314 96170430 Zm00001d041083 96133707 96171262 Zm00001d041083 Zm00001d041083,Zm00001d041083 unchanged
Zm00001d041083_T022.exon1 3 96170484 96171262 Zm00001d041083 96133707 96171262 Zm00001d041083 Zm00001d041083,Zm00001d041083 unchanged
Zm00001d041087_T001.exon1 3 96428158 96428421 Zm00001d041087 96428158 96432932 Zm00001d041087 Zm00001d041087,Zm00001d041087 unchanged
Zm00001d041087_T001.exon2 3 96428785 96428951 Zm00001d041087 96428158 96432932 Zm00001d041087 Zm00001d041087,Zm00001d041087 unchanged
Zm00001d041087_T001.exon3 3 96430246 96430567 Zm00001d041087 96428158 96432932 Zm00001d041087 Zm00001d041087,Zm00001d041087 unchanged
Zm00001d041087_T001.exon4 3 96430658 96430729 Zm00001d041087 96428158 96432932 Zm00001d041087 Zm00001d041087,Zm00001d041087 unchanged
Zm00001d041087_T001.exon5 3 96431159 96431327 Zm00001d041087 96428158 96432932 Zm00001d041087 Zm00001d041087,Zm00001d041087 unchanged
Zm00001d041087_T001.exon6 3 96431557 96431590 Zm00001d041087 96428158 96432932 Zm00001d041087 Zm00001d041087,Zm00001d041087 unchanged
Zm00001d041087_T001.exon7 3 96432434 96432755 Zm00001d041087 96428158 96432932 Zm00001d041087 Zm00001d041087,Zm00001d041087 unchanged
Zm00001d041087_T001.exon8 3 96432846 96432932 Zm00001d041087 96428158 96432932 Zm00001d041087 Zm00001d041087,Zm00001d041087 unchanged
Zm00001d041095_T001.exon1 3 97125804 97126316 Zm00001d041095 97125804 97129214 Zm00001d041095 Zm00001d041095,Zm00001d041095 unchanged
Zm00001d041095_T001.exon2 3 97126441 97126648 Zm00001d041095 97125804 97129214 Zm00001d041095 Zm00001d041095,Zm00001d041095 unchanged
Zm00001d041095_T001.exon3 3 97128548 97129214 Zm00001d041095 97125804 97129214 Zm00001d041095 Zm00001d041095,Zm00001d041095 unchanged
Zm00001d041096_T001.exon2 3 97126226 97126498 Zm00001d041096 97126226 97126799 Zm00001d041096 Zm00001d041096,Zm00001d041096 unchanged
Zm00001d041096_T001.exon1 3 97126602 97126799 Zm00001d041096 97126226 97126799 Zm00001d041096 Zm00001d041096,Zm00001d041096 unchanged
Zm00001d041099_T002.exon6 3 97286151 97286366 Zm00001d041099 97286151 97293583 Zm00001d041099 Zm00001d041099,Zm00001d041099 unchanged
Zm00001d041099_T002.exon5 3 97286916 97287080 Zm00001d041099 97286151 97293583 Zm00001d041099 Zm00001d041099,Zm00001d041099 unchanged
Zm00001d041099_T002.exon4 3 97287180 97289387 Zm00001d041099 97286151 97293583 Zm00001d041099 Zm00001d041099,Zm00001d041099 unchanged
Zm00001d041099_T002.exon3 3 97289913 97289958 Zm00001d041099 97286151 97293583 Zm00001d041099 Zm00001d041099,Zm00001d041099 unchanged
Zm00001d041099_T002.exon2 3 97290062 97290279 Zm00001d041099 97286151 97293583 Zm00001d041099 Zm00001d041099,Zm00001d041099 unchanged
Zm00001d041099_T007.exon1 3 97290348 97293583 Zm00001d041099 97286151 97293583 Zm00001d041099 Zm00001d041099,Zm00001d041099 unchanged
Zm00001d041101_T001.exon1 3 97412506 97412942 Zm00001d041101 97412506 97416279 Zm00001d041101 Zm00001d041101,Zm00001d041101 unchanged
Zm00001d041101_T001.exon2 3 97413027 97413406 Zm00001d041101 97412506 97416279 Zm00001d041101 Zm00001d041101,Zm00001d041101 unchanged
Zm00001d041101_T001.exon3 3 97413486 97413833 Zm00001d041101 97412506 97416279 Zm00001d041101 Zm00001d041101,Zm00001d041101 unchanged
Zm00001d041101_T001.exon4 3 97413939 97414205 Zm00001d041101 97412506 97416279 Zm00001d041101 Zm00001d041101,Zm00001d041101 unchanged
Zm00001d041101_T001.exon5 3 97414295 97414394 Zm00001d041101 97412506 97416279 Zm00001d041101 Zm00001d041101,Zm00001d041101 unchanged
Zm00001d041101_T001.exon6 3 97414775 97414847 Zm00001d041101 97412506 97416279 Zm00001d041101 Zm00001d041101,Zm00001d041101 unchanged
Zm00001d041101_T001.exon7 3 97414916 97415083 Zm00001d041101 97412506 97416279 Zm00001d041101 Zm00001d041101,Zm00001d041101 unchanged
Zm00001d041101_T001.exon8 3 97415156 97415220 Zm00001d041101 97412506 97416279 Zm00001d041101 Zm00001d041101,Zm00001d041101 unchanged
Zm00001d041101_T001.exon9 3 97415346 97415424 Zm00001d041101 97412506 97416279 Zm00001d041101 Zm00001d041101,Zm00001d041101 unchanged
Zm00001d041101_T001.exon10 3 97415497 97415601 Zm00001d041101 97412506 97416279 Zm00001d041101 Zm00001d041101,Zm00001d041101 unchanged
Zm00001d041101_T001.exon11 3 97415686 97415841 Zm00001d041101 97412506 97416279 Zm00001d041101 Zm00001d041101,Zm00001d041101 unchanged
Zm00001d041101_T001.exon12 3 97415945 97416279 Zm00001d041101 97412506 97416279 Zm00001d041101 Zm00001d041101,Zm00001d041101 unchanged
Zm00001d041104_T001.exon1 3 97449078 97449171 Zm00001d041104 97449078 97453585 Zm00001d041104 Zm00001d041104,Zm00001d041104 unchanged
Zm00001d041104_T001.exon2 3 97449593 97449828 Zm00001d041104 97449078 97453585 Zm00001d041104 Zm00001d041104,Zm00001d041104 unchanged
Zm00001d041104_T001.exon3 3 97449923 97450191 Zm00001d041104 97449078 97453585 Zm00001d041104 Zm00001d041104,Zm00001d041104 unchanged
Zm00001d041104_T001.exon4 3 97450273 97450476 Zm00001d041104 97449078 97453585 Zm00001d041104 Zm00001d041104,Zm00001d041104 unchanged
Zm00001d041104_T001.exon5 3 97450931 97451188 Zm00001d041104 97449078 97453585 Zm00001d041104 Zm00001d041104,Zm00001d041104 unchanged
Zm00001d041104_T001.exon6 3 97451355 97451408 Zm00001d041104 97449078 97453585 Zm00001d041104 Zm00001d041104,Zm00001d041104 unchanged
Zm00001d041104_T001.exon7 3 97451493 97451555 Zm00001d041104 97449078 97453585 Zm00001d041104 Zm00001d041104,Zm00001d041104 unchanged
Zm00001d041104_T001.exon8 3 97451743 97451811 Zm00001d041104 97449078 97453585 Zm00001d041104 Zm00001d041104,Zm00001d041104 unchanged
Zm00001d041104_T001.exon9 3 97452051 97452116 Zm00001d041104 97449078 97453585 Zm00001d041104 Zm00001d041104,Zm00001d041104 unchanged
Zm00001d041104_T001.exon10 3 97452192 97452248 Zm00001d041104 97449078 97453585 Zm00001d041104 Zm00001d041104,Zm00001d041104 unchanged
Zm00001d041104_T001.exon11 3 97452465 97452530 Zm00001d041104 97449078 97453585 Zm00001d041104 Zm00001d041104,Zm00001d041104 unchanged
Zm00001d041104_T001.exon12 3 97452815 97453003 Zm00001d041104 97449078 97453585 Zm00001d041104 Zm00001d041104,Zm00001d041104 unchanged
Zm00001d041104_T001.exon13 3 97453134 97453210 Zm00001d041104 97449078 97453585 Zm00001d041104 Zm00001d041104,Zm00001d041104 unchanged
Zm00001d041104_T001.exon14 3 97453436 97453585 Zm00001d041104 97449078 97453585 Zm00001d041104 Zm00001d041104,Zm00001d041104 unchanged
Zm00001d041105_T003.exon1 3 97492102 97492227 Zm00001d041105 97492102 97509622 Zm00001d041105 Zm00001d041105,Zm00001d041105 unchanged
Zm00001d041105_T003.exon2 3 97492378 97492516 Zm00001d041105 97492102 97509622 Zm00001d041105 Zm00001d041105,Zm00001d041105 unchanged
Zm00001d041105_T003.exon3 3 97495247 97495342 Zm00001d041105 97492102 97509622 Zm00001d041105 Zm00001d041105,Zm00001d041105 unchanged
Zm00001d041105_T003.exon4 3 97495425 97495628 Zm00001d041105 97492102 97509622 Zm00001d041105 Zm00001d041105,Zm00001d041105 unchanged
Zm00001d041105_T005.exon5 3 97496421 97502898 Zm00001d041105 97492102 97509622 Zm00001d041105 Zm00001d041105,Zm00001d041105 unchanged
Zm00001d041105_T054.exon2 3 97503077 97504146 Zm00001d041105 97492102 97509622 Zm00001d041105 Zm00001d041105,Zm00001d041105 unchanged
Zm00001d041105_T054.exon3 3 97504223 97504516 Zm00001d041105 97492102 97509622 Zm00001d041105 Zm00001d041105,Zm00001d041105 unchanged
Zm00001d041105_T054.exon4 3 97504606 97504813 Zm00001d041105 97492102 97509622 Zm00001d041105 Zm00001d041105,Zm00001d041105 unchanged
Zm00001d041105_T054.exon5 3 97504927 97505180 Zm00001d041105 97492102 97509622 Zm00001d041105 Zm00001d041105,Zm00001d041105 unchanged
Zm00001d041105_T054.exon6 3 97505257 97505525 Zm00001d041105 97492102 97509622 Zm00001d041105 Zm00001d041105,Zm00001d041105 unchanged
Zm00001d041105_T054.exon7 3 97506381 97507491 Zm00001d041105 97492102 97509622 Zm00001d041105 Zm00001d041105,Zm00001d041105 unchanged
Zm00001d041105_T054.exon8 3 97507575 97507721 Zm00001d041105 97492102 97509622 Zm00001d041105 Zm00001d041105,Zm00001d041105 unchanged
Zm00001d041105_T003.exon14 3 97507821 97507830 Zm00001d041105 97492102 97509622 Zm00001d041105 Zm00001d041105,Zm00001d041105 unchanged
Zm00001d041105_T003.exon15 3 97508135 97508335 Zm00001d041105 97492102 97509622 Zm00001d041105 Zm00001d041105,Zm00001d041105 unchanged
Zm00001d041105_T003.exon16 3 97508419 97508558 Zm00001d041105 97492102 97509622 Zm00001d041105 Zm00001d041105,Zm00001d041105 unchanged
Zm00001d041105_T003.exon17 3 97508720 97508826 Zm00001d041105 97492102 97509622 Zm00001d041105 Zm00001d041105,Zm00001d041105 unchanged
Zm00001d041105_T005.exon17 3 97508935 97509622 Zm00001d041105 97492102 97509622 Zm00001d041105 Zm00001d041105,Zm00001d041105 unchanged
Zm00001d041107_T001.exon1 3 97598594 97598991 Zm00001d041107 97598594 97599321 Zm00001d041107 Zm00001d041107,Zm00001d041107 unchanged
Zm00001d041107_T001.exon2 3 97599081 97599321 Zm00001d041107 97598594 97599321 Zm00001d041107 Zm00001d041107,Zm00001d041107 unchanged
Zm00001d041109_T001.exon1 3 97911517 97911888 Zm00001d041109 97911517 97911888 Zm00001d041109 Zm00001d041109,Zm00001d041109 unchanged
Zm00001d041111_T001.exon15 3 97974955 97975502 Zm00001d041111 97974955 97982185 Zm00001d041111 Zm00001d041111,Zm00001d041111 unchanged
Zm00001d041111_T002.exon16 3 97975848 97975891 Zm00001d041111 97974955 97982185 Zm00001d041111 Zm00001d041111,Zm00001d041111 unchanged
Zm00001d041111_T002.exon15 3 97976157 97976245 Zm00001d041111 97974955 97982185 Zm00001d041111 Zm00001d041111,Zm00001d041111 unchanged
Zm00001d041111_T002.exon13 3 97976559 97976666 Zm00001d041111 97974955 97982185 Zm00001d041111 Zm00001d041111,Zm00001d041111 unchanged
Zm00001d041111_T001.exon11 3 97977364 97977468 Zm00001d041111 97974955 97982185 Zm00001d041111 Zm00001d041111,Zm00001d041111 unchanged
Zm00001d041111_T002.exon10 3 97977601 97977774 Zm00001d041111 97974955 97982185 Zm00001d041111 Zm00001d041111,Zm00001d041111 unchanged
Zm00001d041111_T002.exon9 3 97978790 97978865 Zm00001d041111 97974955 97982185 Zm00001d041111 Zm00001d041111,Zm00001d041111 unchanged
Zm00001d041111_T001.exon8 3 97978949 97979105 Zm00001d041111 97974955 97982185 Zm00001d041111 Zm00001d041111,Zm00001d041111 unchanged
Zm00001d041111_T001.exon7 3 97979252 97979314 Zm00001d041111 97974955 97982185 Zm00001d041111 Zm00001d041111,Zm00001d041111 unchanged
Zm00001d041111_T001.exon6 3 97979401 97979458 Zm00001d041111 97974955 97982185 Zm00001d041111 Zm00001d041111,Zm00001d041111 unchanged
Zm00001d041111_T002.exon5 3 97979583 97979685 Zm00001d041111 97974955 97982185 Zm00001d041111 Zm00001d041111,Zm00001d041111 unchanged
Zm00001d041111_T002.exon4 3 97979784 97979886 Zm00001d041111 97974955 97982185 Zm00001d041111 Zm00001d041111,Zm00001d041111 unchanged
Zm00001d041111_T002.exon3 3 97979965 97980025 Zm00001d041111 97974955 97982185 Zm00001d041111 Zm00001d041111,Zm00001d041111 unchanged
Zm00001d041111_T002.exon2 3 97980129 97980169 Zm00001d041111 97974955 97982185 Zm00001d041111 Zm00001d041111,Zm00001d041111 unchanged
Zm00001d041111_T001.exon1 3 97981921 97982185 Zm00001d041111 97974955 97982185 Zm00001d041111 Zm00001d041111,Zm00001d041111 unchanged
Zm00001d041119_T002.exon1 3 98749658 98750474 Zm00001d041119 98749658 98758307 Zm00001d041119 Zm00001d041119,Zm00001d041119 unchanged
Zm00001d041119_T004.exon3 3 98751382 98751634 Zm00001d041119 98749658 98758307 Zm00001d041119 Zm00001d041119,Zm00001d041119 unchanged
Zm00001d041119_T002.exon3 3 98752122 98752201 Zm00001d041119 98749658 98758307 Zm00001d041119 Zm00001d041119,Zm00001d041119 unchanged
Zm00001d041119_T002.exon4 3 98752825 98752967 Zm00001d041119 98749658 98758307 Zm00001d041119 Zm00001d041119,Zm00001d041119 unchanged
Zm00001d041119_T002.exon5 3 98753076 98753174 Zm00001d041119 98749658 98758307 Zm00001d041119 Zm00001d041119,Zm00001d041119 unchanged
Zm00001d041119_T002.exon6 3 98753294 98753483 Zm00001d041119 98749658 98758307 Zm00001d041119 Zm00001d041119,Zm00001d041119 unchanged
Zm00001d041119_T002.exon7 3 98757026 98757424 Zm00001d041119 98749658 98758307 Zm00001d041119 Zm00001d041119,Zm00001d041119 unchanged
Zm00001d041119_T003.exon9 3 98757657 98758307 Zm00001d041119 98749658 98758307 Zm00001d041119 Zm00001d041119,Zm00001d041119 unchanged
Zm00001d041127_T001.exon3 3 99309485 99310077 Zm00001d041127 99309485 99310774 Zm00001d041127 Zm00001d041127,Zm00001d041127 unchanged
Zm00001d041127_T001.exon2 3 99310151 99310287 Zm00001d041127 99309485 99310774 Zm00001d041127 Zm00001d041127,Zm00001d041127 unchanged
Zm00001d041127_T001.exon1 3 99310703 99310774 Zm00001d041127 99309485 99310774 Zm00001d041127 Zm00001d041127,Zm00001d041127 unchanged
Zm00001d041132_T001.exon1 3 99481870 99482433 Zm00001d041132 99481870 99482433 Zm00001d041132 Zm00001d041132,Zm00001d041132 unchanged
Zm00001d041135_T001.exon2 3 99559401 99559418 Zm00001d041135 99559401 99559856 Zm00001d041135 Zm00001d041135,Zm00001d041135 unchanged
Zm00001d041135_T001.exon1 3 99559506 99559856 Zm00001d041135 99559401 99559856 Zm00001d041135 Zm00001d041135,Zm00001d041135 unchanged
Zm00001d041136_T002.exon1 3 99757561 99757985 Zm00001d041136 99757561 99779623 Zm00001d041136 Zm00001d041136,Zm00001d041136 unchanged
Zm00001d041136_T001.exon2 3 99759807 99760091 Zm00001d041136 99757561 99779623 Zm00001d041136 Zm00001d041136,Zm00001d041136 unchanged
Zm00001d041136_T001.exon3 3 99760185 99760290 Zm00001d041136 99757561 99779623 Zm00001d041136 Zm00001d041136,Zm00001d041136 unchanged
Zm00001d041136_T004.exon3 3 99774356 99774479 Zm00001d041136 99757561 99779623 Zm00001d041136 Zm00001d041136,Zm00001d041136 unchanged
Zm00001d041136_T004.exon4 3 99774572 99775303 Zm00001d041136 99757561 99779623 Zm00001d041136 Zm00001d041136,Zm00001d041136 unchanged
Zm00001d041136_T004.exon5 3 99775679 99777596 Zm00001d041136 99757561 99779623 Zm00001d041136 Zm00001d041136,Zm00001d041136 unchanged
Zm00001d041136_T001.exon7 3 99778890 99779623 Zm00001d041136 99757561 99779623 Zm00001d041136 Zm00001d041136,Zm00001d041136 unchanged
Zm00001d041137_T001.exon1 3 99757680 99757964 Zm00001d041137 99757680 99757964 Zm00001d041137 Zm00001d041137,Zm00001d041137 unchanged
Zm00001d041140_T001.exon1 3 100023567 100023595 Zm00001d041140 100023567 100025302 Zm00001d041140 Zm00001d041140,Zm00001d041140 unchanged
Zm00001d041140_T001.exon2 3 100023755 100023824 Zm00001d041140 100023567 100025302 Zm00001d041140 Zm00001d041140,Zm00001d041140 unchanged
Zm00001d041140_T001.exon3 3 100023909 100024088 Zm00001d041140 100023567 100025302 Zm00001d041140 Zm00001d041140,Zm00001d041140 unchanged
Zm00001d041140_T001.exon4 3 100024678 100024795 Zm00001d041140 100023567 100025302 Zm00001d041140 Zm00001d041140,Zm00001d041140 unchanged
Zm00001d041140_T001.exon5 3 100024877 100025302 Zm00001d041140 100023567 100025302 Zm00001d041140 Zm00001d041140,Zm00001d041140 unchanged
Zm00001d041144_T001.exon3 3 100309795 100310220 Zm00001d041144 100309795 100310904 Zm00001d041144 Zm00001d041144,Zm00001d041144 unchanged
Zm00001d041144_T001.exon2 3 100310580 100310701 Zm00001d041144 100309795 100310904 Zm00001d041144 Zm00001d041144,Zm00001d041144 unchanged
Zm00001d041144_T001.exon1 3 100310832 100310904 Zm00001d041144 100309795 100310904 Zm00001d041144 Zm00001d041144,Zm00001d041144 unchanged
Zm00001d041145_T001.exon1 3 100312540 100312942 Zm00001d041145 100312540 100317790 Zm00001d041145 Zm00001d041145,Zm00001d041145 unchanged
Zm00001d041145_T001.exon2 3 100313046 100313162 Zm00001d041145 100312540 100317790 Zm00001d041145 Zm00001d041145,Zm00001d041145 unchanged
Zm00001d041145_T001.exon3 3 100313260 100313331 Zm00001d041145 100312540 100317790 Zm00001d041145 Zm00001d041145,Zm00001d041145 unchanged
Zm00001d041145_T001.exon4 3 100313412 100314182 Zm00001d041145 100312540 100317790 Zm00001d041145 Zm00001d041145,Zm00001d041145 unchanged
Zm00001d041145_T001.exon5 3 100314253 100314362 Zm00001d041145 100312540 100317790 Zm00001d041145 Zm00001d041145,Zm00001d041145 unchanged
Zm00001d041145_T001.exon6 3 100314500 100315297 Zm00001d041145 100312540 100317790 Zm00001d041145 Zm00001d041145,Zm00001d041145 unchanged
Zm00001d041145_T001.exon7 3 100315385 100316447 Zm00001d041145 100312540 100317790 Zm00001d041145 Zm00001d041145,Zm00001d041145 unchanged
Zm00001d041145_T001.exon8 3 100316562 100317790 Zm00001d041145 100312540 100317790 Zm00001d041145 Zm00001d041145,Zm00001d041145 unchanged
Zm00001d041147_T001.exon1 3 100320158 100320209 Zm00001d041147 100320158 100324726 Zm00001d041147 Zm00001d041147,Zm00001d041147 unchanged
Zm00001d041147_T001.exon2 3 100320274 100320455 Zm00001d041147 100320158 100324726 Zm00001d041147 Zm00001d041147,Zm00001d041147 unchanged
Zm00001d041147_T001.exon3 3 100320660 100320751 Zm00001d041147 100320158 100324726 Zm00001d041147 Zm00001d041147,Zm00001d041147 unchanged
Zm00001d041147_T001.exon4 3 100320837 100320949 Zm00001d041147 100320158 100324726 Zm00001d041147 Zm00001d041147,Zm00001d041147 unchanged
Zm00001d041147_T001.exon5 3 100321698 100321787 Zm00001d041147 100320158 100324726 Zm00001d041147 Zm00001d041147,Zm00001d041147 unchanged
Zm00001d041147_T001.exon6 3 100321852 100322033 Zm00001d041147 100320158 100324726 Zm00001d041147 Zm00001d041147,Zm00001d041147 unchanged
Zm00001d041147_T001.exon7 3 100322422 100322547 Zm00001d041147 100320158 100324726 Zm00001d041147 Zm00001d041147,Zm00001d041147 unchanged
Zm00001d041147_T001.exon8 3 100322628 100322761 Zm00001d041147 100320158 100324726 Zm00001d041147 Zm00001d041147,Zm00001d041147 unchanged
Zm00001d041147_T001.exon9 3 100322836 100322911 Zm00001d041147 100320158 100324726 Zm00001d041147 Zm00001d041147,Zm00001d041147 unchanged
Zm00001d041147_T001.exon10 3 100322996 100323411 Zm00001d041147 100320158 100324726 Zm00001d041147 Zm00001d041147,Zm00001d041147 unchanged
Zm00001d041147_T001.exon11 3 100323494 100323692 Zm00001d041147 100320158 100324726 Zm00001d041147 Zm00001d041147,Zm00001d041147 unchanged
Zm00001d041147_T001.exon12 3 100323776 100323892 Zm00001d041147 100320158 100324726 Zm00001d041147 Zm00001d041147,Zm00001d041147 unchanged
Zm00001d041147_T001.exon13 3 100323969 100324225 Zm00001d041147 100320158 100324726 Zm00001d041147 Zm00001d041147,Zm00001d041147 unchanged
Zm00001d041147_T001.exon14 3 100324314 100324385 Zm00001d041147 100320158 100324726 Zm00001d041147 Zm00001d041147,Zm00001d041147 unchanged
Zm00001d041147_T001.exon15 3 100324483 100324642 Zm00001d041147 100320158 100324726 Zm00001d041147 Zm00001d041147,Zm00001d041147 unchanged
Zm00001d041147_T001.exon16 3 100324671 100324726 Zm00001d041147 100320158 100324726 Zm00001d041147 Zm00001d041147,Zm00001d041147 unchanged
Zm00001d041152_T001.exon1 3 100446858 100447081 Zm00001d041152 100446858 100447724 Zm00001d041152 Zm00001d041152,Zm00001d041152 unchanged
Zm00001d041152_T001.exon2 3 100447262 100447724 Zm00001d041152 100446858 100447724 Zm00001d041152 Zm00001d041152,Zm00001d041152 unchanged
Zm00001d041153_T001.exon1 3 100552350 100552802 Zm00001d041153 100552350 100552802 Zm00001d041153 Zm00001d041153,Zm00001d041153 unchanged
Zm00001d041157_T001.exon1 3 100613388 100613390 Zm00001d041157 100613388 100615143 Zm00001d041157 Zm00001d041157,Zm00001d041157 unchanged
Zm00001d041157_T001.exon2 3 100613471 100613598 Zm00001d041157 100613388 100615143 Zm00001d041157 Zm00001d041157,Zm00001d041157 unchanged
Zm00001d041157_T001.exon3 3 100613688 100613807 Zm00001d041157 100613388 100615143 Zm00001d041157 Zm00001d041157,Zm00001d041157 unchanged
Zm00001d041157_T001.exon4 3 100614505 100614604 Zm00001d041157 100613388 100615143 Zm00001d041157 Zm00001d041157,Zm00001d041157 unchanged
Zm00001d041157_T001.exon5 3 100614760 100615143 Zm00001d041157 100613388 100615143 Zm00001d041157 Zm00001d041157,Zm00001d041157 unchanged
Zm00001d041158_T001.exon2 3 100617229 100617867 Zm00001d041158 100617229 100618272 Zm00001d041158 Zm00001d041158,Zm00001d041158 unchanged
Zm00001d041158_T001.exon1 3 100617933 100618272 Zm00001d041158 100617229 100618272 Zm00001d041158 Zm00001d041158,Zm00001d041158 unchanged
Zm00001d041163_T001.exon5 3 101065731 101066586 Zm00001d041163 101065731 101068219 Zm00001d041163 Zm00001d041163,Zm00001d041163 unchanged
Zm00001d041163_T001.exon4 3 101066917 101067041 Zm00001d041163 101065731 101068219 Zm00001d041163 Zm00001d041163,Zm00001d041163 unchanged
Zm00001d041163_T001.exon3 3 101067124 101067567 Zm00001d041163 101065731 101068219 Zm00001d041163 Zm00001d041163,Zm00001d041163 unchanged
Zm00001d041163_T001.exon2 3 101067711 101067928 Zm00001d041163 101065731 101068219 Zm00001d041163 Zm00001d041163,Zm00001d041163 unchanged
Zm00001d041163_T001.exon1 3 101068132 101068219 Zm00001d041163 101065731 101068219 Zm00001d041163 Zm00001d041163,Zm00001d041163 unchanged
Zm00001d041164_T001.exon1 3 101085014 101085217 Zm00001d041164 101085014 101087630 Zm00001d041164 Zm00001d041164,Zm00001d041164 unchanged
Zm00001d041164_T001.exon2 3 101085411 101085556 Zm00001d041164 101085014 101087630 Zm00001d041164 Zm00001d041164,Zm00001d041164 unchanged
Zm00001d041164_T001.exon3 3 101086988 101087028 Zm00001d041164 101085014 101087630 Zm00001d041164 Zm00001d041164,Zm00001d041164 unchanged
Zm00001d041164_T001.exon4 3 101087503 101087630 Zm00001d041164 101085014 101087630 Zm00001d041164 Zm00001d041164,Zm00001d041164 unchanged
Zm00001d041165_T004.exon1 3 101289540 101290231 Zm00001d041165 101289540 101292306 Zm00001d041165 Zm00001d041165,Zm00001d041165 unchanged
Zm00001d041165_T001.exon3 3 101290346 101290613 Zm00001d041165 101289540 101292306 Zm00001d041165 Zm00001d041165,Zm00001d041165 unchanged
Zm00001d041165_T001.exon4 3 101290691 101290843 Zm00001d041165 101289540 101292306 Zm00001d041165 Zm00001d041165,Zm00001d041165 unchanged
Zm00001d041165_T001.exon5 3 101290928 101291043 Zm00001d041165 101289540 101292306 Zm00001d041165 Zm00001d041165,Zm00001d041165 unchanged
Zm00001d041165_T001.exon6 3 101291128 101291295 Zm00001d041165 101289540 101292306 Zm00001d041165 Zm00001d041165,Zm00001d041165 unchanged
Zm00001d041165_T001.exon7 3 101291371 101291592 Zm00001d041165 101289540 101292306 Zm00001d041165 Zm00001d041165,Zm00001d041165 unchanged
Zm00001d041165_T004.exon7 3 101291706 101292306 Zm00001d041165 101289540 101292306 Zm00001d041165 Zm00001d041165,Zm00001d041165 unchanged
Zm00001d041168_T001.exon1 3 101765199 101765575 Zm00001d041168 101765199 101769211 Zm00001d041168 Zm00001d041168,Zm00001d041168 unchanged
Zm00001d041168_T001.exon2 3 101765687 101765756 Zm00001d041168 101765199 101769211 Zm00001d041168 Zm00001d041168,Zm00001d041168 unchanged
Zm00001d041168_T001.exon3 3 101766016 101766074 Zm00001d041168 101765199 101769211 Zm00001d041168 Zm00001d041168,Zm00001d041168 unchanged
Zm00001d041168_T001.exon4 3 101766217 101766292 Zm00001d041168 101765199 101769211 Zm00001d041168 Zm00001d041168,Zm00001d041168 unchanged
Zm00001d041168_T001.exon5 3 101766407 101766484 Zm00001d041168 101765199 101769211 Zm00001d041168 Zm00001d041168,Zm00001d041168 unchanged
Zm00001d041168_T001.exon6 3 101766595 101766682 Zm00001d041168 101765199 101769211 Zm00001d041168 Zm00001d041168,Zm00001d041168 unchanged
Zm00001d041168_T001.exon7 3 101766965 101767220 Zm00001d041168 101765199 101769211 Zm00001d041168 Zm00001d041168,Zm00001d041168 unchanged
Zm00001d041168_T001.exon8 3 101767319 101767655 Zm00001d041168 101765199 101769211 Zm00001d041168 Zm00001d041168,Zm00001d041168 unchanged
Zm00001d041168_T001.exon9 3 101767746 101767780 Zm00001d041168 101765199 101769211 Zm00001d041168 Zm00001d041168,Zm00001d041168 unchanged
Zm00001d041168_T001.exon10 3 101768174 101768276 Zm00001d041168 101765199 101769211 Zm00001d041168 Zm00001d041168,Zm00001d041168 unchanged
Zm00001d041168_T001.exon11 3 101768613 101768721 Zm00001d041168 101765199 101769211 Zm00001d041168 Zm00001d041168,Zm00001d041168 unchanged
Zm00001d041168_T001.exon12 3 101768799 101769211 Zm00001d041168 101765199 101769211 Zm00001d041168 Zm00001d041168,Zm00001d041168 unchanged
Zm00001d041173_T001.exon1 3 102052605 102052915 Zm00001d041173 102052605 102057121 Zm00001d041173 Zm00001d041173,Zm00001d041173 unchanged
Zm00001d041173_T001.exon2 3 102053012 102053081 Zm00001d041173 102052605 102057121 Zm00001d041173 Zm00001d041173,Zm00001d041173 unchanged
Zm00001d041173_T001.exon3 3 102053201 102053259 Zm00001d041173 102052605 102057121 Zm00001d041173 Zm00001d041173,Zm00001d041173 unchanged
Zm00001d041173_T001.exon4 3 102053700 102053775 Zm00001d041173 102052605 102057121 Zm00001d041173 Zm00001d041173,Zm00001d041173 unchanged
Zm00001d041173_T001.exon5 3 102054216 102054293 Zm00001d041173 102052605 102057121 Zm00001d041173 Zm00001d041173,Zm00001d041173 unchanged
Zm00001d041173_T001.exon6 3 102054385 102054472 Zm00001d041173 102052605 102057121 Zm00001d041173 Zm00001d041173,Zm00001d041173 unchanged
Zm00001d041173_T001.exon7 3 102054739 102054994 Zm00001d041173 102052605 102057121 Zm00001d041173 Zm00001d041173,Zm00001d041173 unchanged
Zm00001d041173_T001.exon8 3 102055054 102055390 Zm00001d041173 102052605 102057121 Zm00001d041173 Zm00001d041173,Zm00001d041173 unchanged
Zm00001d041173_T001.exon9 3 102055499 102055533 Zm00001d041173 102052605 102057121 Zm00001d041173 Zm00001d041173,Zm00001d041173 unchanged
Zm00001d041173_T001.exon10 3 102055738 102055840 Zm00001d041173 102052605 102057121 Zm00001d041173 Zm00001d041173,Zm00001d041173 unchanged
Zm00001d041173_T001.exon11 3 102056397 102056505 Zm00001d041173 102052605 102057121 Zm00001d041173 Zm00001d041173,Zm00001d041173 unchanged
Zm00001d041173_T001.exon12 3 102056640 102057121 Zm00001d041173 102052605 102057121 Zm00001d041173 Zm00001d041173,Zm00001d041173 unchanged
Zm00001d041175_T001.exon1 3 102201746 102202122 Zm00001d041175 102201746 102218157 Zm00001d041175 Zm00001d041175,Zm00001d041175 unchanged
Zm00001d041175_T001.exon2 3 102202326 102202397 Zm00001d041175 102201746 102218157 Zm00001d041175 Zm00001d041175,Zm00001d041175 unchanged
Zm00001d041175_T001.exon3 3 102202537 102202665 Zm00001d041175 102201746 102218157 Zm00001d041175 Zm00001d041175,Zm00001d041175 unchanged
Zm00001d041175_T001.exon4 3 102202750 102203543 Zm00001d041175 102201746 102218157 Zm00001d041175 Zm00001d041175,Zm00001d041175 unchanged
Zm00001d041175_T001.exon5 3 102203809 102203851 Zm00001d041175 102201746 102218157 Zm00001d041175 Zm00001d041175,Zm00001d041175 unchanged
Zm00001d041175_T001.exon6 3 102204333 102204395 Zm00001d041175 102201746 102218157 Zm00001d041175 Zm00001d041175,Zm00001d041175 unchanged
Zm00001d041175_T001.exon7 3 102215784 102215904 Zm00001d041175 102201746 102218157 Zm00001d041175 Zm00001d041175,Zm00001d041175 unchanged
Zm00001d041175_T003.exon10 3 102215981 102216078 Zm00001d041175 102201746 102218157 Zm00001d041175 Zm00001d041175,Zm00001d041175 unchanged
Zm00001d041175_T003.exon11 3 102216195 102216308 Zm00001d041175 102201746 102218157 Zm00001d041175 Zm00001d041175,Zm00001d041175 unchanged
Zm00001d041175_T003.exon12 3 102216515 102216685 Zm00001d041175 102201746 102218157 Zm00001d041175 Zm00001d041175,Zm00001d041175 unchanged
Zm00001d041175_T003.exon13 3 102216764 102216907 Zm00001d041175 102201746 102218157 Zm00001d041175 Zm00001d041175,Zm00001d041175 unchanged
Zm00001d041175_T003.exon14 3 102216975 102217120 Zm00001d041175 102201746 102218157 Zm00001d041175 Zm00001d041175,Zm00001d041175 unchanged
Zm00001d041175_T001.exon13 3 102217531 102218157 Zm00001d041175 102201746 102218157 Zm00001d041175 Zm00001d041175,Zm00001d041175 unchanged
Zm00001d041179_T003.exon7 3 102862285 102862762 Zm00001d041179 102862285 102878926 Zm00001d041179 Zm00001d041179,Zm00001d041179 unchanged
Zm00001d041179_T008.exon5 3 102868745 102868865 Zm00001d041179 102862285 102878926 Zm00001d041179 Zm00001d041179,Zm00001d041179 unchanged
Zm00001d041179_T008.exon4 3 102869968 102870062 Zm00001d041179 102862285 102878926 Zm00001d041179 Zm00001d041179,Zm00001d041179 unchanged
Zm00001d041179_T008.exon3 3 102870148 102870318 Zm00001d041179 102862285 102878926 Zm00001d041179 Zm00001d041179,Zm00001d041179 unchanged
Zm00001d041179_T003.exon2 3 102870640 102870729 Zm00001d041179 102862285 102878926 Zm00001d041179 Zm00001d041179,Zm00001d041179 unchanged
Zm00001d041179_T005.exon2 3 102876673 102876822 Zm00001d041179 102862285 102878926 Zm00001d041179 Zm00001d041179,Zm00001d041179 unchanged
Zm00001d041179_T005.exon1 3 102878432 102878926 Zm00001d041179 102862285 102878926 Zm00001d041179 Zm00001d041179,Zm00001d041179 unchanged
Zm00001d041180_T004.exon1 3 102996476 102997013 Zm00001d041180 102996476 102998536 Zm00001d041180 Zm00001d041180,Zm00001d041180 unchanged
Zm00001d041180_T004.exon2 3 102997250 102997337 Zm00001d041180 102996476 102998536 Zm00001d041180 Zm00001d041180,Zm00001d041180 unchanged
Zm00001d041180_T004.exon3 3 102997451 102997569 Zm00001d041180 102996476 102998536 Zm00001d041180 Zm00001d041180,Zm00001d041180 unchanged
Zm00001d041180_T004.exon4 3 102997679 102997984 Zm00001d041180 102996476 102998536 Zm00001d041180 Zm00001d041180,Zm00001d041180 unchanged
Zm00001d041180_T003.exon6 3 102998068 102998536 Zm00001d041180 102996476 102998536 Zm00001d041180 Zm00001d041180,Zm00001d041180 unchanged
Zm00001d041186_T001.exon1 3 103858898 103859075 Zm00001d041186 103858898 103868467 Zm00001d041186 Zm00001d041186,Zm00001d041186 unchanged
Zm00001d041186_T001.exon2 3 103859209 103859294 Zm00001d041186 103858898 103868467 Zm00001d041186 Zm00001d041186,Zm00001d041186 unchanged
Zm00001d041186_T001.exon3 3 103859612 103859677 Zm00001d041186 103858898 103868467 Zm00001d041186 Zm00001d041186,Zm00001d041186 unchanged
Zm00001d041186_T001.exon4 3 103859781 103859951 Zm00001d041186 103858898 103868467 Zm00001d041186 Zm00001d041186,Zm00001d041186 unchanged
Zm00001d041186_T001.exon5 3 103860511 103860681 Zm00001d041186 103858898 103868467 Zm00001d041186 Zm00001d041186,Zm00001d041186 unchanged
Zm00001d041186_T003.exon3 3 103860780 103860935 Zm00001d041186 103858898 103868467 Zm00001d041186 Zm00001d041186,Zm00001d041186 unchanged
Zm00001d041186_T003.exon4 3 103861039 103861185 Zm00001d041186 103858898 103868467 Zm00001d041186 Zm00001d041186,Zm00001d041186 unchanged
Zm00001d041186_T003.exon5 3 103861306 103861377 Zm00001d041186 103858898 103868467 Zm00001d041186 Zm00001d041186,Zm00001d041186 unchanged
Zm00001d041186_T003.exon6 3 103861490 103861960 Zm00001d041186 103858898 103868467 Zm00001d041186 Zm00001d041186,Zm00001d041186 unchanged
Zm00001d041186_T003.exon7 3 103862042 103862229 Zm00001d041186 103858898 103868467 Zm00001d041186 Zm00001d041186,Zm00001d041186 unchanged
Zm00001d041186_T001.exon11 3 103862306 103863724 Zm00001d041186 103858898 103868467 Zm00001d041186 Zm00001d041186,Zm00001d041186 unchanged
Zm00001d041186_T001.exon12 3 103863847 103864052 Zm00001d041186 103858898 103868467 Zm00001d041186 Zm00001d041186,Zm00001d041186 unchanged
Zm00001d041186_T001.exon13 3 103864165 103864234 Zm00001d041186 103858898 103868467 Zm00001d041186 Zm00001d041186,Zm00001d041186 unchanged
Zm00001d041186_T001.exon14 3 103864437 103864492 Zm00001d041186 103858898 103868467 Zm00001d041186 Zm00001d041186,Zm00001d041186 unchanged
Zm00001d041186_T001.exon15 3 103864604 103864675 Zm00001d041186 103858898 103868467 Zm00001d041186 Zm00001d041186,Zm00001d041186 unchanged
Zm00001d041186_T001.exon16 3 103864760 103864854 Zm00001d041186 103858898 103868467 Zm00001d041186 Zm00001d041186,Zm00001d041186 unchanged
Zm00001d041186_T009.exon2 3 103864994 103865060 Zm00001d041186 103858898 103868467 Zm00001d041186 Zm00001d041186,Zm00001d041186 unchanged
Zm00001d041186_T009.exon3 3 103865163 103865292 Zm00001d041186 103858898 103868467 Zm00001d041186 Zm00001d041186,Zm00001d041186 unchanged
Zm00001d041186_T001.exon19 3 103865400 103865618 Zm00001d041186 103858898 103868467 Zm00001d041186 Zm00001d041186,Zm00001d041186 unchanged
Zm00001d041186_T001.exon20 3 103865725 103865849 Zm00001d041186 103858898 103868467 Zm00001d041186 Zm00001d041186,Zm00001d041186 unchanged
Zm00001d041186_T001.exon21 3 103866224 103866398 Zm00001d041186 103858898 103868467 Zm00001d041186 Zm00001d041186,Zm00001d041186 unchanged
Zm00001d041186_T001.exon22 3 103866479 103866569 Zm00001d041186 103858898 103868467 Zm00001d041186 Zm00001d041186,Zm00001d041186 unchanged
Zm00001d041186_T001.exon23 3 103867155 103867312 Zm00001d041186 103858898 103868467 Zm00001d041186 Zm00001d041186,Zm00001d041186 unchanged
Zm00001d041186_T001.exon24 3 103867780 103867968 Zm00001d041186 103858898 103868467 Zm00001d041186 Zm00001d041186,Zm00001d041186 unchanged
Zm00001d041186_T001.exon25 3 103868044 103868467 Zm00001d041186 103858898 103868467 Zm00001d041186 Zm00001d041186,Zm00001d041186 unchanged
Zm00001d041189_T001.exon1 3 104290096 104290408 Zm00001d041189 104290096 104292116 Zm00001d041189 Zm00001d041189,Zm00001d041189 unchanged
Zm00001d041189_T001.exon2 3 104290696 104292116 Zm00001d041189 104290096 104292116 Zm00001d041189 Zm00001d041189,Zm00001d041189 unchanged
Zm00001d041190_T001.exon1 3 104292581 104293207 Zm00001d041190 104292581 104293207 Zm00001d041190 Zm00001d041190,Zm00001d041190 unchanged
Zm00001d041192_T001.exon2 3 104338411 104340562 Zm00001d041192 104338411 104343264 Zm00001d041192 Zm00001d041192,Zm00001d041192 unchanged
Zm00001d041192_T001.exon1 3 104340671 104343264 Zm00001d041192 104338411 104343264 Zm00001d041192 Zm00001d041192,Zm00001d041192 unchanged
Zm00001d041203_T001.exon3 3 105353282 105353292 Zm00001d041203 105353282 105355800 Zm00001d041203 Zm00001d041203,Zm00001d041203 unchanged
Zm00001d041203_T001.exon2 3 105353502 105354500 Zm00001d041203 105353282 105355800 Zm00001d041203 Zm00001d041203,Zm00001d041203 unchanged
Zm00001d041203_T001.exon1 3 105355292 105355800 Zm00001d041203 105353282 105355800 Zm00001d041203 Zm00001d041203,Zm00001d041203 unchanged
Zm00001d041208_T001.exon1 3 105545808 105545989 Zm00001d041208 105545808 105547444 Zm00001d041208 Zm00001d041208,Zm00001d041208 unchanged
Zm00001d041208_T001.exon2 3 105546135 105546207 Zm00001d041208 105545808 105547444 Zm00001d041208 Zm00001d041208,Zm00001d041208 unchanged
Zm00001d041208_T001.exon3 3 105546301 105546346 Zm00001d041208 105545808 105547444 Zm00001d041208 Zm00001d041208,Zm00001d041208 unchanged
Zm00001d041208_T001.exon4 3 105547257 105547444 Zm00001d041208 105545808 105547444 Zm00001d041208 Zm00001d041208,Zm00001d041208 unchanged
Zm00001d041213_T001.exon1 3 105707926 105708216 Zm00001d041213 105707926 105708216 Zm00001d041213 Zm00001d041213,Zm00001d041213 unchanged
Zm00001d041215_T001.exon1 3 105826354 105826615 Zm00001d041215 105826354 105830061 Zm00001d041215 Zm00001d041215,Zm00001d041215 unchanged
Zm00001d041215_T001.exon2 3 105826732 105826867 Zm00001d041215 105826354 105830061 Zm00001d041215 Zm00001d041215,Zm00001d041215 unchanged
Zm00001d041215_T001.exon3 3 105827144 105827215 Zm00001d041215 105826354 105830061 Zm00001d041215 Zm00001d041215,Zm00001d041215 unchanged
Zm00001d041215_T001.exon4 3 105827322 105827393 Zm00001d041215 105826354 105830061 Zm00001d041215 Zm00001d041215,Zm00001d041215 unchanged
Zm00001d041215_T001.exon5 3 105827507 105827578 Zm00001d041215 105826354 105830061 Zm00001d041215 Zm00001d041215,Zm00001d041215 unchanged
Zm00001d041215_T001.exon6 3 105827650 105827721 Zm00001d041215 105826354 105830061 Zm00001d041215 Zm00001d041215,Zm00001d041215 unchanged
Zm00001d041215_T001.exon7 3 105827822 105827893 Zm00001d041215 105826354 105830061 Zm00001d041215 Zm00001d041215,Zm00001d041215 unchanged
Zm00001d041215_T002.exon8 3 105827960 105828066 Zm00001d041215 105826354 105830061 Zm00001d041215 Zm00001d041215,Zm00001d041215 unchanged
Zm00001d041215_T002.exon9 3 105828171 105828353 Zm00001d041215 105826354 105830061 Zm00001d041215 Zm00001d041215,Zm00001d041215 unchanged
Zm00001d041215_T003.exon10 3 105828431 105828763 Zm00001d041215 105826354 105830061 Zm00001d041215 Zm00001d041215,Zm00001d041215 unchanged
Zm00001d041215_T003.exon11 3 105828860 105829114 Zm00001d041215 105826354 105830061 Zm00001d041215 Zm00001d041215,Zm00001d041215 unchanged
Zm00001d041215_T003.exon12 3 105829227 105829360 Zm00001d041215 105826354 105830061 Zm00001d041215 Zm00001d041215,Zm00001d041215 unchanged
Zm00001d041215_T002.exon13 3 105829441 105830061 Zm00001d041215 105826354 105830061 Zm00001d041215 Zm00001d041215,Zm00001d041215 unchanged
Zm00001d041225_T001.exon1 3 106397425 106397557 Zm00001d041225 106397425 106403000 Zm00001d041225 Zm00001d041225,Zm00001d041225 unchanged
Zm00001d041225_T001.exon2 3 106398361 106398426 Zm00001d041225 106397425 106403000 Zm00001d041225 Zm00001d041225,Zm00001d041225 unchanged
Zm00001d041225_T001.exon3 3 106400828 106400912 Zm00001d041225 106397425 106403000 Zm00001d041225 Zm00001d041225,Zm00001d041225 unchanged
Zm00001d041225_T001.exon4 3 106401226 106401301 Zm00001d041225 106397425 106403000 Zm00001d041225 Zm00001d041225,Zm00001d041225 unchanged
Zm00001d041225_T001.exon5 3 106401471 106401527 Zm00001d041225 106397425 106403000 Zm00001d041225 Zm00001d041225,Zm00001d041225 unchanged
Zm00001d041225_T001.exon6 3 106402181 106402236 Zm00001d041225 106397425 106403000 Zm00001d041225 Zm00001d041225,Zm00001d041225 unchanged
Zm00001d041225_T001.exon7 3 106402568 106403000 Zm00001d041225 106397425 106403000 Zm00001d041225 Zm00001d041225,Zm00001d041225 unchanged
Zm00001d041229_T001.exon1 3 106709675 106710172 Zm00001d041229 106709675 106715943 Zm00001d041229 Zm00001d041229,Zm00001d041229 unchanged
Zm00001d041229_T002.exon2 3 106710250 106712216 Zm00001d041229 106709675 106715943 Zm00001d041229 Zm00001d041229,Zm00001d041229 unchanged
Zm00001d041229_T001.exon4 3 106712347 106712493 Zm00001d041229 106709675 106715943 Zm00001d041229 Zm00001d041229,Zm00001d041229 unchanged
Zm00001d041229_T001.exon5 3 106712717 106712780 Zm00001d041229 106709675 106715943 Zm00001d041229 Zm00001d041229,Zm00001d041229 unchanged
Zm00001d041229_T001.exon6 3 106712868 106713077 Zm00001d041229 106709675 106715943 Zm00001d041229 Zm00001d041229,Zm00001d041229 unchanged
Zm00001d041229_T001.exon7 3 106713316 106713507 Zm00001d041229 106709675 106715943 Zm00001d041229 Zm00001d041229,Zm00001d041229 unchanged
Zm00001d041229_T001.exon8 3 106713592 106713890 Zm00001d041229 106709675 106715943 Zm00001d041229 Zm00001d041229,Zm00001d041229 unchanged
Zm00001d041229_T003.exon9 3 106714211 106714490 Zm00001d041229 106709675 106715943 Zm00001d041229 Zm00001d041229,Zm00001d041229 unchanged
Zm00001d041229_T003.exon10 3 106714650 106714925 Zm00001d041229 106709675 106715943 Zm00001d041229 Zm00001d041229,Zm00001d041229 unchanged
Zm00001d041229_T003.exon11 3 106715002 106715235 Zm00001d041229 106709675 106715943 Zm00001d041229 Zm00001d041229,Zm00001d041229 unchanged
Zm00001d041229_T001.exon12 3 106715321 106715943 Zm00001d041229 106709675 106715943 Zm00001d041229 Zm00001d041229,Zm00001d041229 unchanged
Zm00001d041230_T001.exon1 3 106717834 106718637 Zm00001d041230 106717834 106718637 Zm00001d041230 Zm00001d041230,Zm00001d041230 unchanged
Zm00001d041231_T001.exon2 3 106719708 106720218 Zm00001d041231 106719708 106720535 Zm00001d041231 Zm00001d041231,Zm00001d041231 unchanged
Zm00001d041231_T001.exon1 3 106720377 106720535 Zm00001d041231 106719708 106720535 Zm00001d041231 Zm00001d041231,Zm00001d041231 unchanged
Zm00001d041235_T001.exon2 3 107236281 107236426 Zm00001d041235 107236281 107239508 Zm00001d041235 Zm00001d041235,Zm00001d041235 unchanged
Zm00001d041235_T001.exon1 3 107237672 107239508 Zm00001d041235 107236281 107239508 Zm00001d041235 Zm00001d041235,Zm00001d041235 unchanged
Zm00001d041255_T001.exon7 3 108510230 108511483 Zm00001d041255 108510230 108519488 Zm00001d041255 Zm00001d041255,Zm00001d041255 unchanged
Zm00001d041255_T001.exon6 3 108511627 108511695 Zm00001d041255 108510230 108519488 Zm00001d041255 Zm00001d041255,Zm00001d041255 unchanged
Zm00001d041255_T001.exon5 3 108512423 108512491 Zm00001d041255 108510230 108519488 Zm00001d041255 Zm00001d041255,Zm00001d041255 unchanged
Zm00001d041255_T001.exon4 3 108513004 108513060 Zm00001d041255 108510230 108519488 Zm00001d041255 Zm00001d041255,Zm00001d041255 unchanged
Zm00001d041255_T001.exon3 3 108513671 108513769 Zm00001d041255 108510230 108519488 Zm00001d041255 Zm00001d041255,Zm00001d041255 unchanged
Zm00001d041255_T001.exon2 3 108519000 108519167 Zm00001d041255 108510230 108519488 Zm00001d041255 Zm00001d041255,Zm00001d041255 unchanged
Zm00001d041255_T001.exon1 3 108519277 108519488 Zm00001d041255 108510230 108519488 Zm00001d041255 Zm00001d041255,Zm00001d041255 unchanged
Zm00001d041256_T001.exon2 3 108570791 108571236 Zm00001d041256 108570791 108576761 Zm00001d041256 Zm00001d041256,Zm00001d041256 unchanged
Zm00001d041256_T001.exon1 3 108576263 108576761 Zm00001d041256 108570791 108576761 Zm00001d041256 Zm00001d041256,Zm00001d041256 unchanged
Zm00001d041257_T001.exon1 3 108577588 108579186 Zm00001d041257 108577588 108579186 Zm00001d041257 Zm00001d041257,Zm00001d041257 unchanged
Zm00001d041258_T001.exon1 3 108744749 108745942 Zm00001d041258 108744749 108745942 Zm00001d041258 Zm00001d041258,Zm00001d041258 unchanged
Zm00001d041259_T001.exon1 3 108747762 108748038 Zm00001d041259 108747762 108748408 Zm00001d041259 Zm00001d041259,Zm00001d041259 unchanged
Zm00001d041259_T001.exon2 3 108748119 108748408 Zm00001d041259 108747762 108748408 Zm00001d041259 Zm00001d041259,Zm00001d041259 unchanged
Zm00001d041265_T002.exon12 3 109138059 109139106 Zm00001d041265 109138059 109141587 Zm00001d041265 Zm00001d041265,Zm00001d041265 unchanged
Zm00001d041265_T002.exon11 3 109139235 109139330 Zm00001d041265 109138059 109141587 Zm00001d041265 Zm00001d041265,Zm00001d041265 unchanged
Zm00001d041265_T002.exon10 3 109139399 109139471 Zm00001d041265 109138059 109141587 Zm00001d041265 Zm00001d041265,Zm00001d041265 unchanged
Zm00001d041265_T002.exon9 3 109139600 109139685 Zm00001d041265 109138059 109141587 Zm00001d041265 Zm00001d041265,Zm00001d041265 unchanged
Zm00001d041265_T002.exon8 3 109139768 109139914 Zm00001d041265 109138059 109141587 Zm00001d041265 Zm00001d041265,Zm00001d041265 unchanged
Zm00001d041265_T002.exon7 3 109139990 109140229 Zm00001d041265 109138059 109141587 Zm00001d041265 Zm00001d041265,Zm00001d041265 unchanged
Zm00001d041265_T002.exon6 3 109140324 109140434 Zm00001d041265 109138059 109141587 Zm00001d041265 Zm00001d041265,Zm00001d041265 unchanged
Zm00001d041265_T002.exon5 3 109140581 109140628 Zm00001d041265 109138059 109141587 Zm00001d041265 Zm00001d041265,Zm00001d041265 unchanged
Zm00001d041265_T002.exon4 3 109140854 109140967 Zm00001d041265 109138059 109141587 Zm00001d041265 Zm00001d041265,Zm00001d041265 unchanged
Zm00001d041265_T002.exon3 3 109141081 109141189 Zm00001d041265 109138059 109141587 Zm00001d041265 Zm00001d041265,Zm00001d041265 unchanged
Zm00001d041265_T002.exon2 3 109141268 109141392 Zm00001d041265 109138059 109141587 Zm00001d041265 Zm00001d041265,Zm00001d041265 unchanged
Zm00001d041265_T002.exon1 3 109141492 109141587 Zm00001d041265 109138059 109141587 Zm00001d041265 Zm00001d041265,Zm00001d041265 unchanged
Zm00001d041268_T003.exon7 3 109251268 109251560 Zm00001d041268 109251268 109254960 Zm00001d041268 Zm00001d041268,Zm00001d041268 unchanged
Zm00001d041268_T003.exon6 3 109253061 109253466 Zm00001d041268 109251268 109254960 Zm00001d041268 Zm00001d041268,Zm00001d041268 unchanged
Zm00001d041268_T003.exon5 3 109253554 109253624 Zm00001d041268 109251268 109254960 Zm00001d041268 Zm00001d041268,Zm00001d041268 unchanged
Zm00001d041268_T003.exon4 3 109253721 109253769 Zm00001d041268 109251268 109254960 Zm00001d041268 Zm00001d041268,Zm00001d041268 unchanged
Zm00001d041268_T003.exon3 3 109253880 109254378 Zm00001d041268 109251268 109254960 Zm00001d041268 Zm00001d041268,Zm00001d041268 unchanged
Zm00001d041268_T002.exon2 3 109254473 109254676 Zm00001d041268 109251268 109254960 Zm00001d041268 Zm00001d041268,Zm00001d041268 unchanged
Zm00001d041268_T003.exon1 3 109254751 109254960 Zm00001d041268 109251268 109254960 Zm00001d041268 Zm00001d041268,Zm00001d041268 unchanged
Zm00001d041269_T009.exon1 3 109536216 109536231 Zm00001d041269 109536216 109540830 Zm00001d041269 Zm00001d041269,Zm00001d041269 unchanged
Zm00001d041269_T009.exon2 3 109536389 109536566 Zm00001d041269 109536216 109540830 Zm00001d041269 Zm00001d041269,Zm00001d041269 unchanged
Zm00001d041269_T019.exon2 3 109536642 109538861 Zm00001d041269 109536216 109540830 Zm00001d041269 Zm00001d041269,Zm00001d041269 unchanged
Zm00001d041269_T010.exon4 3 109538941 109539048 Zm00001d041269 109536216 109540830 Zm00001d041269 Zm00001d041269,Zm00001d041269 unchanged
Zm00001d041269_T010.exon5 3 109539155 109539401 Zm00001d041269 109536216 109540830 Zm00001d041269 Zm00001d041269,Zm00001d041269 unchanged
Zm00001d041269_T008.exon7 3 109539441 109539526 Zm00001d041269 109536216 109540830 Zm00001d041269 Zm00001d041269,Zm00001d041269 unchanged
Zm00001d041269_T008.exon8 3 109539592 109539680 Zm00001d041269 109536216 109540830 Zm00001d041269 Zm00001d041269,Zm00001d041269 unchanged
Zm00001d041269_T008.exon9 3 109539763 109539814 Zm00001d041269 109536216 109540830 Zm00001d041269 Zm00001d041269,Zm00001d041269 unchanged
Zm00001d041269_T008.exon10 3 109539895 109539951 Zm00001d041269 109536216 109540830 Zm00001d041269 Zm00001d041269,Zm00001d041269 unchanged
Zm00001d041269_T008.exon11 3 109540032 109540205 Zm00001d041269 109536216 109540830 Zm00001d041269 Zm00001d041269,Zm00001d041269 unchanged
Zm00001d041269_T008.exon12 3 109540295 109540372 Zm00001d041269 109536216 109540830 Zm00001d041269 Zm00001d041269,Zm00001d041269 unchanged
Zm00001d041269_T019.exon11 3 109540482 109540830 Zm00001d041269 109536216 109540830 Zm00001d041269 Zm00001d041269,Zm00001d041269 unchanged
Zm00001d041274_T001.exon1 3 109614035 109614191 Zm00001d041274 109614035 109615681 Zm00001d041274 Zm00001d041274,Zm00001d041274 unchanged
Zm00001d041274_T001.exon2 3 109614278 109614413 Zm00001d041274 109614035 109615681 Zm00001d041274 Zm00001d041274,Zm00001d041274 unchanged
Zm00001d041274_T001.exon3 3 109614498 109614774 Zm00001d041274 109614035 109615681 Zm00001d041274 Zm00001d041274,Zm00001d041274 unchanged
Zm00001d041274_T001.exon4 3 109615237 109615308 Zm00001d041274 109614035 109615681 Zm00001d041274 Zm00001d041274,Zm00001d041274 unchanged
Zm00001d041274_T001.exon5 3 109615408 109615681 Zm00001d041274 109614035 109615681 Zm00001d041274 Zm00001d041274,Zm00001d041274 unchanged
Zm00001d041277_T005.exon3 3 109762716 109763294 Zm00001d041277 109762716 109768864 Zm00001d041277 Zm00001d041277,Zm00001d041277 unchanged
Zm00001d041277_T006.exon3 3 109763391 109763794 Zm00001d041277 109762716 109768864 Zm00001d041277 Zm00001d041277,Zm00001d041277 unchanged
Zm00001d041277_T002.exon1 3 109764729 109768864 Zm00001d041277 109762716 109768864 Zm00001d041277 Zm00001d041277,Zm00001d041277 unchanged
Zm00001d041280_T002.exon5 3 110162522 110162952 Zm00001d041280 110162522 110166767 Zm00001d041280 Zm00001d041280,Zm00001d041280 unchanged
Zm00001d041280_T002.exon4 3 110163139 110163412 Zm00001d041280 110162522 110166767 Zm00001d041280 Zm00001d041280,Zm00001d041280 unchanged
Zm00001d041280_T002.exon3 3 110163601 110164426 Zm00001d041280 110162522 110166767 Zm00001d041280 Zm00001d041280,Zm00001d041280 unchanged
Zm00001d041280_T002.exon2 3 110164510 110165660 Zm00001d041280 110162522 110166767 Zm00001d041280 Zm00001d041280,Zm00001d041280 unchanged
Zm00001d041280_T002.exon1 3 110165811 110166767 Zm00001d041280 110162522 110166767 Zm00001d041280 Zm00001d041280,Zm00001d041280 unchanged
Zm00001d041282_T001.exon2 3 110290137 110291640 Zm00001d041282 110290137 110292427 Zm00001d041282 Zm00001d041282,Zm00001d041282 unchanged
Zm00001d041282_T001.exon1 3 110292196 110292427 Zm00001d041282 110290137 110292427 Zm00001d041282 Zm00001d041282,Zm00001d041282 unchanged
Zm00001d041284_T001.exon1 3 110310840 110311019 Zm00001d041284 110310840 110311967 Zm00001d041284 Zm00001d041284,Zm00001d041284 unchanged
Zm00001d041284_T001.exon2 3 110311318 110311399 Zm00001d041284 110310840 110311967 Zm00001d041284 Zm00001d041284,Zm00001d041284 unchanged
Zm00001d041284_T001.exon3 3 110311627 110311967 Zm00001d041284 110310840 110311967 Zm00001d041284 Zm00001d041284,Zm00001d041284 unchanged
Zm00001d041290_T004.exon1 3 110650073 110650805 Zm00001d041290 110650073 110652862 Zm00001d041290 Zm00001d041290,Zm00001d041290 unchanged
Zm00001d041290_T004.exon2 3 110651088 110651199 Zm00001d041290 110650073 110652862 Zm00001d041290 Zm00001d041290,Zm00001d041290 unchanged
Zm00001d041290_T004.exon3 3 110651310 110652862 Zm00001d041290 110650073 110652862 Zm00001d041290 Zm00001d041290,Zm00001d041290 unchanged
Zm00001d041291_T001.exon1 3 110653053 110653508 Zm00001d041291 110653053 110653508 Zm00001d041291 Zm00001d041291,Zm00001d041291 unchanged
Zm00001d041298_T003.exon3 3 110788361 110788817 Zm00001d041298 110788361 110796970 Zm00001d041298 Zm00001d041298,Zm00001d041298 unchanged
Zm00001d041298_T003.exon2 3 110788939 110792283 Zm00001d041298 110788361 110796970 Zm00001d041298 Zm00001d041298,Zm00001d041298 unchanged
Zm00001d041298_T003.exon1 3 110796750 110796970 Zm00001d041298 110788361 110796970 Zm00001d041298 Zm00001d041298,Zm00001d041298 unchanged
Zm00001d041307_T002.exon1 3 111414229 111414918 Zm00001d041307 111414229 111424569 Zm00001d041307 Zm00001d041307,Zm00001d041307 unchanged
Zm00001d041307_T002.exon2 3 111416164 111416224 Zm00001d041307 111414229 111424569 Zm00001d041307 Zm00001d041307,Zm00001d041307 unchanged
Zm00001d041307_T002.exon3 3 111416390 111416468 Zm00001d041307 111414229 111424569 Zm00001d041307 Zm00001d041307,Zm00001d041307 unchanged
Zm00001d041307_T002.exon4 3 111416561 111416640 Zm00001d041307 111414229 111424569 Zm00001d041307 Zm00001d041307,Zm00001d041307 unchanged
Zm00001d041307_T002.exon5 3 111416718 111416812 Zm00001d041307 111414229 111424569 Zm00001d041307 Zm00001d041307,Zm00001d041307 unchanged
Zm00001d041307_T002.exon6 3 111416912 111417011 Zm00001d041307 111414229 111424569 Zm00001d041307 Zm00001d041307,Zm00001d041307 unchanged
Zm00001d041307_T002.exon7 3 111418055 111418124 Zm00001d041307 111414229 111424569 Zm00001d041307 Zm00001d041307,Zm00001d041307 unchanged
Zm00001d041307_T002.exon8 3 111419017 111419118 Zm00001d041307 111414229 111424569 Zm00001d041307 Zm00001d041307,Zm00001d041307 unchanged
Zm00001d041307_T002.exon9 3 111419195 111419276 Zm00001d041307 111414229 111424569 Zm00001d041307 Zm00001d041307,Zm00001d041307 unchanged
Zm00001d041307_T002.exon10 3 111419602 111419781 Zm00001d041307 111414229 111424569 Zm00001d041307 Zm00001d041307,Zm00001d041307 unchanged
Zm00001d041307_T002.exon11 3 111420840 111421107 Zm00001d041307 111414229 111424569 Zm00001d041307 Zm00001d041307,Zm00001d041307 unchanged
Zm00001d041307_T002.exon12 3 111421207 111421450 Zm00001d041307 111414229 111424569 Zm00001d041307 Zm00001d041307,Zm00001d041307 unchanged
Zm00001d041307_T002.exon13 3 111421602 111421772 Zm00001d041307 111414229 111424569 Zm00001d041307 Zm00001d041307,Zm00001d041307 unchanged
Zm00001d041307_T002.exon14 3 111421983 111422221 Zm00001d041307 111414229 111424569 Zm00001d041307 Zm00001d041307,Zm00001d041307 unchanged
Zm00001d041307_T002.exon15 3 111422478 111422562 Zm00001d041307 111414229 111424569 Zm00001d041307 Zm00001d041307,Zm00001d041307 unchanged
Zm00001d041307_T002.exon16 3 111422661 111422759 Zm00001d041307 111414229 111424569 Zm00001d041307 Zm00001d041307,Zm00001d041307 unchanged
Zm00001d041307_T002.exon17 3 111422879 111423078 Zm00001d041307 111414229 111424569 Zm00001d041307 Zm00001d041307,Zm00001d041307 unchanged
Zm00001d041307_T002.exon18 3 111423174 111423249 Zm00001d041307 111414229 111424569 Zm00001d041307 Zm00001d041307,Zm00001d041307 unchanged
Zm00001d041307_T002.exon19 3 111423339 111423474 Zm00001d041307 111414229 111424569 Zm00001d041307 Zm00001d041307,Zm00001d041307 unchanged
Zm00001d041307_T002.exon20 3 111423562 111423701 Zm00001d041307 111414229 111424569 Zm00001d041307 Zm00001d041307,Zm00001d041307 unchanged
Zm00001d041307_T002.exon21 3 111423805 111424569 Zm00001d041307 111414229 111424569 Zm00001d041307 Zm00001d041307,Zm00001d041307 unchanged
Zm00001d041309_T001.exon1 3 111440781 111443015 Zm00001d041309 111440781 111443015 Zm00001d041309 Zm00001d041309,Zm00001d041309 unchanged
Zm00001d041315_T001.exon9 3 111763751 111763939 Zm00001d041315 111763751 111768222 Zm00001d041315 Zm00001d041315,Zm00001d041315 unchanged
Zm00001d041315_T001.exon8 3 111764067 111764126 Zm00001d041315 111763751 111768222 Zm00001d041315 Zm00001d041315,Zm00001d041315 unchanged
Zm00001d041315_T001.exon7 3 111764179 111764239 Zm00001d041315 111763751 111768222 Zm00001d041315 Zm00001d041315,Zm00001d041315 unchanged
Zm00001d041315_T001.exon6 3 111764296 111764615 Zm00001d041315 111763751 111768222 Zm00001d041315 Zm00001d041315,Zm00001d041315 unchanged
Zm00001d041315_T001.exon5 3 111764858 111765188 Zm00001d041315 111763751 111768222 Zm00001d041315 Zm00001d041315,Zm00001d041315 unchanged
Zm00001d041315_T001.exon4 3 111765556 111765935 Zm00001d041315 111763751 111768222 Zm00001d041315 Zm00001d041315,Zm00001d041315 unchanged
Zm00001d041315_T001.exon3 3 111766107 111766411 Zm00001d041315 111763751 111768222 Zm00001d041315 Zm00001d041315,Zm00001d041315 unchanged
Zm00001d041315_T001.exon2 3 111766488 111766682 Zm00001d041315 111763751 111768222 Zm00001d041315 Zm00001d041315,Zm00001d041315 unchanged
Zm00001d041315_T001.exon1 3 111767910 111768222 Zm00001d041315 111763751 111768222 Zm00001d041315 Zm00001d041315,Zm00001d041315 unchanged
Zm00001d041319_T001.exon1 3 111919013 111920827 Zm00001d041319 111919013 111920827 Zm00001d041319 Zm00001d041319,Zm00001d041319 unchanged
Zm00001d041327_T001.exon1 3 112397485 112397536 Zm00001d041327 112397485 112399891 Zm00001d041327 Zm00001d041327,Zm00001d041327 unchanged
Zm00001d041327_T001.exon2 3 112397627 112397933 Zm00001d041327 112397485 112399891 Zm00001d041327 Zm00001d041327,Zm00001d041327 unchanged
Zm00001d041327_T001.exon3 3 112398023 112399891 Zm00001d041327 112397485 112399891 Zm00001d041327 Zm00001d041327,Zm00001d041327 unchanged
Zm00001d041328_T001.exon2 3 112409894 112410194 Zm00001d041328 112409894 112410839 Zm00001d041328 Zm00001d041328,Zm00001d041328 unchanged
Zm00001d041328_T001.exon1 3 112410358 112410839 Zm00001d041328 112409894 112410839 Zm00001d041328 Zm00001d041328,Zm00001d041328 unchanged
Zm00001d041329_T001.exon1 3 112425983 112426954 Zm00001d041329 112425983 112426954 Zm00001d041329 Zm00001d041329,Zm00001d041329 unchanged
Zm00001d041331_T001.exon1 3 112434449 112434653 Zm00001d041331 112434449 112436134 Zm00001d041331 Zm00001d041331,Zm00001d041331 unchanged
Zm00001d041331_T001.exon2 3 112435056 112435100 Zm00001d041331 112434449 112436134 Zm00001d041331 Zm00001d041331,Zm00001d041331 unchanged
Zm00001d041331_T001.exon3 3 112435196 112436134 Zm00001d041331 112434449 112436134 Zm00001d041331 Zm00001d041331,Zm00001d041331 unchanged
Zm00001d041332_T001.exon1 3 112492977 112493612 Zm00001d041332 112492977 112493612 Zm00001d041332 Zm00001d041332,Zm00001d041332 unchanged
Zm00001d041341_T001.exon1 3 113167169 113167950 Zm00001d041341 113167169 113168502 Zm00001d041341 Zm00001d041341,Zm00001d041341 unchanged
Zm00001d041341_T001.exon2 3 113168079 113168502 Zm00001d041341 113167169 113168502 Zm00001d041341 Zm00001d041341,Zm00001d041341 unchanged
Zm00001d041342_T001.exon1 3 113462928 113463662 Zm00001d041342 113462928 113463662 Zm00001d041342 Zm00001d041342,Zm00001d041342 unchanged
Zm00001d041343_T001.exon1 3 113590531 113591311 Zm00001d041343 113590531 113594265 Zm00001d041343 Zm00001d041343,Zm00001d041343 unchanged
Zm00001d041343_T001.exon2 3 113592150 113592900 Zm00001d041343 113590531 113594265 Zm00001d041343 Zm00001d041343,Zm00001d041343 unchanged
Zm00001d041343_T002.exon2 3 113592992 113593203 Zm00001d041343 113590531 113594265 Zm00001d041343 Zm00001d041343,Zm00001d041343 unchanged
Zm00001d041343_T001.exon4 3 113593300 113594265 Zm00001d041343 113590531 113594265 Zm00001d041343 Zm00001d041343,Zm00001d041343 unchanged
Zm00001d041347_T001.exon1 3 113866674 113867156 Zm00001d041347 113866674 113868138 Zm00001d041347 Zm00001d041347,Zm00001d041347 unchanged
Zm00001d041347_T001.exon2 3 113867278 113867793 Zm00001d041347 113866674 113868138 Zm00001d041347 Zm00001d041347,Zm00001d041347 unchanged
Zm00001d041347_T001.exon3 3 113867889 113868138 Zm00001d041347 113866674 113868138 Zm00001d041347 Zm00001d041347,Zm00001d041347 unchanged
Zm00001d041351_T001.exon4 3 113913411 113913803 Zm00001d041351 113913411 113915053 Zm00001d041351 Zm00001d041351,Zm00001d041351 unchanged
Zm00001d041351_T001.exon3 3 113913896 113914027 Zm00001d041351 113913411 113915053 Zm00001d041351 Zm00001d041351,Zm00001d041351 unchanged
Zm00001d041351_T001.exon2 3 113914149 113914391 Zm00001d041351 113913411 113915053 Zm00001d041351 Zm00001d041351,Zm00001d041351 unchanged
Zm00001d041351_T001.exon1 3 113914610 113915053 Zm00001d041351 113913411 113915053 Zm00001d041351 Zm00001d041351,Zm00001d041351 unchanged
Zm00001d041352_T001.exon6 3 113916459 113916989 Zm00001d041352 113916459 113919793 Zm00001d041352 Zm00001d041352,Zm00001d041352 unchanged
Zm00001d041352_T003.exon2 3 113917376 113917434 Zm00001d041352 113916459 113919793 Zm00001d041352 Zm00001d041352,Zm00001d041352 unchanged
Zm00001d041352_T002.exon3 3 113917573 113917722 Zm00001d041352 113916459 113919793 Zm00001d041352 Zm00001d041352,Zm00001d041352 unchanged
Zm00001d041352_T002.exon2 3 113917819 113917911 Zm00001d041352 113916459 113919793 Zm00001d041352 Zm00001d041352,Zm00001d041352 unchanged
Zm00001d041352_T001.exon2 3 113918065 113918175 Zm00001d041352 113916459 113919793 Zm00001d041352 Zm00001d041352,Zm00001d041352 unchanged
Zm00001d041352_T001.exon1 3 113919601 113919793 Zm00001d041352 113916459 113919793 Zm00001d041352 Zm00001d041352,Zm00001d041352 unchanged
Zm00001d041353_T003.exon35 3 114000176 114000597 Zm00001d041353 114000176 114013919 Zm00001d041353 Zm00001d041353,Zm00001d041353 unchanged
Zm00001d041353_T003.exon34 3 114000835 114000954 Zm00001d041353 114000176 114013919 Zm00001d041353 Zm00001d041353,Zm00001d041353 unchanged
Zm00001d041353_T001.exon13 3 114001025 114001090 Zm00001d041353 114000176 114013919 Zm00001d041353 Zm00001d041353,Zm00001d041353 unchanged
Zm00001d041353_T001.exon12 3 114001189 114001359 Zm00001d041353 114000176 114013919 Zm00001d041353 Zm00001d041353,Zm00001d041353 unchanged
Zm00001d041353_T003.exon33 3 114001462 114001572 Zm00001d041353 114000176 114013919 Zm00001d041353 Zm00001d041353,Zm00001d041353 unchanged
Zm00001d041353_T003.exon32 3 114001666 114001777 Zm00001d041353 114000176 114013919 Zm00001d041353 Zm00001d041353,Zm00001d041353 unchanged
Zm00001d041353_T003.exon31 3 114001856 114001917 Zm00001d041353 114000176 114013919 Zm00001d041353 Zm00001d041353,Zm00001d041353 unchanged
Zm00001d041353_T003.exon30 3 114001985 114002056 Zm00001d041353 114000176 114013919 Zm00001d041353 Zm00001d041353,Zm00001d041353 unchanged
Zm00001d041353_T003.exon29 3 114002132 114002230 Zm00001d041353 114000176 114013919 Zm00001d041353 Zm00001d041353,Zm00001d041353 unchanged
Zm00001d041353_T003.exon28 3 114002319 114002552 Zm00001d041353 114000176 114013919 Zm00001d041353 Zm00001d041353,Zm00001d041353 unchanged
Zm00001d041353_T003.exon27 3 114002637 114002711 Zm00001d041353 114000176 114013919 Zm00001d041353 Zm00001d041353,Zm00001d041353 unchanged
Zm00001d041353_T003.exon26 3 114002836 114002923 Zm00001d041353 114000176 114013919 Zm00001d041353 Zm00001d041353,Zm00001d041353 unchanged
Zm00001d041353_T003.exon25 3 114003011 114003171 Zm00001d041353 114000176 114013919 Zm00001d041353 Zm00001d041353,Zm00001d041353 unchanged
Zm00001d041353_T003.exon24 3 114003286 114003393 Zm00001d041353 114000176 114013919 Zm00001d041353 Zm00001d041353,Zm00001d041353 unchanged
Zm00001d041353_T003.exon23 3 114003489 114005944 Zm00001d041353 114000176 114013919 Zm00001d041353 Zm00001d041353,Zm00001d041353 unchanged
Zm00001d041353_T003.exon22 3 114006823 114007018 Zm00001d041353 114000176 114013919 Zm00001d041353 Zm00001d041353,Zm00001d041353 unchanged
Zm00001d041353_T003.exon21 3 114007170 114008604 Zm00001d041353 114000176 114013919 Zm00001d041353 Zm00001d041353,Zm00001d041353 unchanged
Zm00001d041353_T003.exon20 3 114008678 114008757 Zm00001d041353 114000176 114013919 Zm00001d041353 Zm00001d041353,Zm00001d041353 unchanged
Zm00001d041353_T003.exon19 3 114008839 114008904 Zm00001d041353 114000176 114013919 Zm00001d041353 Zm00001d041353,Zm00001d041353 unchanged
Zm00001d041353_T003.exon18 3 114008984 114009053 Zm00001d041353 114000176 114013919 Zm00001d041353 Zm00001d041353,Zm00001d041353 unchanged
Zm00001d041353_T003.exon17 3 114009161 114009396 Zm00001d041353 114000176 114013919 Zm00001d041353 Zm00001d041353,Zm00001d041353 unchanged
Zm00001d041353_T003.exon16 3 114009488 114009592 Zm00001d041353 114000176 114013919 Zm00001d041353 Zm00001d041353,Zm00001d041353 unchanged
Zm00001d041353_T003.exon15 3 114009822 114009995 Zm00001d041353 114000176 114013919 Zm00001d041353 Zm00001d041353,Zm00001d041353 unchanged
Zm00001d041353_T003.exon14 3 114010067 114010132 Zm00001d041353 114000176 114013919 Zm00001d041353 Zm00001d041353,Zm00001d041353 unchanged
Zm00001d041353_T003.exon13 3 114010220 114010283 Zm00001d041353 114000176 114013919 Zm00001d041353 Zm00001d041353,Zm00001d041353 unchanged
Zm00001d041353_T003.exon12 3 114010367 114010425 Zm00001d041353 114000176 114013919 Zm00001d041353 Zm00001d041353,Zm00001d041353 unchanged
Zm00001d041353_T003.exon11 3 114010514 114010601 Zm00001d041353 114000176 114013919 Zm00001d041353 Zm00001d041353,Zm00001d041353 unchanged
Zm00001d041353_T003.exon10 3 114010708 114010782 Zm00001d041353 114000176 114013919 Zm00001d041353 Zm00001d041353,Zm00001d041353 unchanged
Zm00001d041353_T003.exon9 3 114010863 114011023 Zm00001d041353 114000176 114013919 Zm00001d041353 Zm00001d041353,Zm00001d041353 unchanged
Zm00001d041353_T003.exon8 3 114011114 114011206 Zm00001d041353 114000176 114013919 Zm00001d041353 Zm00001d041353,Zm00001d041353 unchanged
Zm00001d041353_T003.exon7 3 114011288 114011401 Zm00001d041353 114000176 114013919 Zm00001d041353 Zm00001d041353,Zm00001d041353 unchanged
Zm00001d041353_T003.exon6 3 114011990 114012109 Zm00001d041353 114000176 114013919 Zm00001d041353 Zm00001d041353,Zm00001d041353 unchanged
Zm00001d041353_T003.exon5 3 114012187 114012270 Zm00001d041353 114000176 114013919 Zm00001d041353 Zm00001d041353,Zm00001d041353 unchanged
Zm00001d041353_T003.exon4 3 114012349 114012504 Zm00001d041353 114000176 114013919 Zm00001d041353 Zm00001d041353,Zm00001d041353 unchanged
Zm00001d041353_T003.exon3 3 114012835 114013474 Zm00001d041353 114000176 114013919 Zm00001d041353 Zm00001d041353,Zm00001d041353 unchanged
Zm00001d041353_T003.exon2 3 114013597 114013693 Zm00001d041353 114000176 114013919 Zm00001d041353 Zm00001d041353,Zm00001d041353 unchanged
Zm00001d041353_T003.exon1 3 114013788 114013919 Zm00001d041353 114000176 114013919 Zm00001d041353 Zm00001d041353,Zm00001d041353 unchanged
Zm00001d041354_T002.exon12 3 114016666 114016722 Zm00001d041354 114016666 114022435 Zm00001d041354 Zm00001d041354,Zm00001d041354 unchanged
Zm00001d041354_T002.exon11 3 114016754 114016828 Zm00001d041354 114016666 114022435 Zm00001d041354 Zm00001d041354,Zm00001d041354 unchanged
Zm00001d041354_T002.exon10 3 114016936 114016989 Zm00001d041354 114016666 114022435 Zm00001d041354 Zm00001d041354,Zm00001d041354 unchanged
Zm00001d041354_T002.exon9 3 114017543 114017707 Zm00001d041354 114016666 114022435 Zm00001d041354 Zm00001d041354,Zm00001d041354 unchanged
Zm00001d041354_T002.exon8 3 114017847 114017930 Zm00001d041354 114016666 114022435 Zm00001d041354 Zm00001d041354,Zm00001d041354 unchanged
Zm00001d041354_T002.exon7 3 114018192 114018314 Zm00001d041354 114016666 114022435 Zm00001d041354 Zm00001d041354,Zm00001d041354 unchanged
Zm00001d041354_T002.exon6 3 114019153 114019239 Zm00001d041354 114016666 114022435 Zm00001d041354 Zm00001d041354,Zm00001d041354 unchanged
Zm00001d041354_T002.exon5 3 114019403 114019539 Zm00001d041354 114016666 114022435 Zm00001d041354 Zm00001d041354,Zm00001d041354 unchanged
Zm00001d041354_T002.exon4 3 114019799 114019853 Zm00001d041354 114016666 114022435 Zm00001d041354 Zm00001d041354,Zm00001d041354 unchanged
Zm00001d041354_T001.exon1 3 114020358 114022435 Zm00001d041354 114016666 114022435 Zm00001d041354 Zm00001d041354,Zm00001d041354 unchanged
Zm00001d041358_T001.exon2 3 114163209 114164512 Zm00001d041358 114163209 114164636 Zm00001d041358 Zm00001d041358,Zm00001d041358 unchanged
Zm00001d041358_T001.exon1 3 114164633 114164636 Zm00001d041358 114163209 114164636 Zm00001d041358 Zm00001d041358,Zm00001d041358 unchanged
Zm00001d041362_T003.exon5 3 114244392 114245005 Zm00001d041362 114244392 114251164 Zm00001d041362 Zm00001d041362,Zm00001d041362 unchanged
Zm00001d041362_T003.exon4 3 114245127 114245218 Zm00001d041362 114244392 114251164 Zm00001d041362 Zm00001d041362,Zm00001d041362 unchanged
Zm00001d041362_T003.exon3 3 114245313 114245346 Zm00001d041362 114244392 114251164 Zm00001d041362 Zm00001d041362,Zm00001d041362 unchanged
Zm00001d041362_T003.exon2 3 114245533 114249294 Zm00001d041362 114244392 114251164 Zm00001d041362 Zm00001d041362,Zm00001d041362 unchanged
Zm00001d041362_T003.exon1 3 114249533 114251164 Zm00001d041362 114244392 114251164 Zm00001d041362 Zm00001d041362,Zm00001d041362 unchanged
Zm00001d041363_T003.exon5 3 114363894 114364865 Zm00001d041363 114363894 114370258 Zm00001d041363 Zm00001d041363,Zm00001d041363 unchanged
Zm00001d041363_T003.exon4 3 114365290 114366792 Zm00001d041363 114363894 114370258 Zm00001d041363 Zm00001d041363,Zm00001d041363 unchanged
Zm00001d041363_T003.exon3 3 114368718 114368898 Zm00001d041363 114363894 114370258 Zm00001d041363 Zm00001d041363,Zm00001d041363 unchanged
Zm00001d041363_T003.exon2 3 114368995 114369061 Zm00001d041363 114363894 114370258 Zm00001d041363 Zm00001d041363,Zm00001d041363 unchanged
Zm00001d041363_T003.exon1 3 114369909 114370258 Zm00001d041363 114363894 114370258 Zm00001d041363 Zm00001d041363,Zm00001d041363 unchanged
Zm00001d041365_T003.exon9 3 114433780 114434069 Zm00001d041365 114433780 114437553 Zm00001d041365 Zm00001d041365,Zm00001d041365 unchanged
Zm00001d041365_T003.exon8 3 114434193 114434284 Zm00001d041365 114433780 114437553 Zm00001d041365 Zm00001d041365,Zm00001d041365 unchanged
Zm00001d041365_T003.exon7 3 114434437 114434552 Zm00001d041365 114433780 114437553 Zm00001d041365 Zm00001d041365,Zm00001d041365 unchanged
Zm00001d041365_T003.exon6 3 114435175 114435249 Zm00001d041365 114433780 114437553 Zm00001d041365 Zm00001d041365,Zm00001d041365 unchanged
Zm00001d041365_T003.exon5 3 114435341 114435406 Zm00001d041365 114433780 114437553 Zm00001d041365 Zm00001d041365,Zm00001d041365 unchanged
Zm00001d041365_T003.exon4 3 114435660 114435716 Zm00001d041365 114433780 114437553 Zm00001d041365 Zm00001d041365,Zm00001d041365 unchanged
Zm00001d041365_T002.exon3 3 114435787 114436150 Zm00001d041365 114433780 114437553 Zm00001d041365 Zm00001d041365,Zm00001d041365 unchanged
Zm00001d041365_T002.exon2 3 114436242 114436664 Zm00001d041365 114433780 114437553 Zm00001d041365 Zm00001d041365,Zm00001d041365 unchanged
Zm00001d041365_T002.exon1 3 114436765 114437553 Zm00001d041365 114433780 114437553 Zm00001d041365 Zm00001d041365,Zm00001d041365 unchanged
Zm00001d041374_T001.exon1 3 114710869 114712284 Zm00001d041374 114710869 114712284 Zm00001d041374 Zm00001d041374,Zm00001d041374 unchanged
Zm00001d041375_T001.exon3 3 114714553 114714641 Zm00001d041375 114714553 114715324 Zm00001d041375 Zm00001d041375,Zm00001d041375 unchanged
Zm00001d041375_T001.exon2 3 114714915 114715021 Zm00001d041375 114714553 114715324 Zm00001d041375 Zm00001d041375,Zm00001d041375 unchanged
Zm00001d041375_T001.exon1 3 114715115 114715324 Zm00001d041375 114714553 114715324 Zm00001d041375 Zm00001d041375,Zm00001d041375 unchanged
Zm00001d041379_T001.exon1 3 114814478 114815242 Zm00001d041379 114814478 114815242 Zm00001d041379 Zm00001d041379,Zm00001d041379 unchanged
Zm00001d041380_T001.exon1 3 115123329 115124939 Zm00001d041380 115123329 115124939 Zm00001d041380 Zm00001d041380,Zm00001d041380 unchanged
Zm00001d041384_T001.exon1 3 115238920 115239202 Zm00001d041384 115238920 115239614 Zm00001d041384 Zm00001d041384,Zm00001d041384 unchanged
Zm00001d041384_T001.exon2 3 115239316 115239614 Zm00001d041384 115238920 115239614 Zm00001d041384 Zm00001d041384,Zm00001d041384 unchanged
Zm00001d041397_T003.exon3 3 116329506 116331009 Zm00001d041397 116329506 116332405 Zm00001d041397 Zm00001d041397,Zm00001d041397 unchanged
Zm00001d041397_T002.exon2 3 116331108 116332108 Zm00001d041397 116329506 116332405 Zm00001d041397 Zm00001d041397,Zm00001d041397 unchanged
Zm00001d041397_T003.exon1 3 116332197 116332405 Zm00001d041397 116329506 116332405 Zm00001d041397 Zm00001d041397,Zm00001d041397 unchanged
Zm00001d041399_T001.exon5 3 116657804 116657882 Zm00001d041399 116657804 116660281 Zm00001d041399 Zm00001d041399,Zm00001d041399 unchanged
Zm00001d041399_T001.exon4 3 116658314 116658465 Zm00001d041399 116657804 116660281 Zm00001d041399 Zm00001d041399,Zm00001d041399 unchanged
Zm00001d041399_T001.exon3 3 116659552 116659664 Zm00001d041399 116657804 116660281 Zm00001d041399 Zm00001d041399,Zm00001d041399 unchanged
Zm00001d041399_T001.exon2 3 116659751 116659868 Zm00001d041399 116657804 116660281 Zm00001d041399 Zm00001d041399,Zm00001d041399 unchanged
Zm00001d041399_T001.exon1 3 116660189 116660281 Zm00001d041399 116657804 116660281 Zm00001d041399 Zm00001d041399,Zm00001d041399 unchanged
Zm00001d041407_T001.exon1 3 117384058 117384189 Zm00001d041407 117384058 117395212 Zm00001d041407 Zm00001d041407,Zm00001d041407 unchanged
Zm00001d041407_T001.exon2 3 117384313 117384322 Zm00001d041407 117384058 117395212 Zm00001d041407 Zm00001d041407,Zm00001d041407 unchanged
Zm00001d041407_T001.exon3 3 117384483 117384648 Zm00001d041407 117384058 117395212 Zm00001d041407 Zm00001d041407,Zm00001d041407 unchanged
Zm00001d041407_T008.exon3 3 117385273 117385366 Zm00001d041407 117384058 117395212 Zm00001d041407 Zm00001d041407,Zm00001d041407 unchanged
Zm00001d041407_T008.exon4 3 117385448 117385552 Zm00001d041407 117384058 117395212 Zm00001d041407 Zm00001d041407,Zm00001d041407 unchanged
Zm00001d041407_T008.exon5 3 117385800 117385883 Zm00001d041407 117384058 117395212 Zm00001d041407 Zm00001d041407,Zm00001d041407 unchanged
Zm00001d041407_T008.exon6 3 117386025 117386098 Zm00001d041407 117384058 117395212 Zm00001d041407 Zm00001d041407,Zm00001d041407 unchanged
Zm00001d041407_T008.exon7 3 117386582 117386646 Zm00001d041407 117384058 117395212 Zm00001d041407 Zm00001d041407,Zm00001d041407 unchanged
Zm00001d041407_T008.exon8 3 117386761 117386824 Zm00001d041407 117384058 117395212 Zm00001d041407 Zm00001d041407,Zm00001d041407 unchanged
Zm00001d041407_T008.exon9 3 117386999 117387064 Zm00001d041407 117384058 117395212 Zm00001d041407 Zm00001d041407,Zm00001d041407 unchanged
Zm00001d041407_T008.exon10 3 117387559 117387615 Zm00001d041407 117384058 117395212 Zm00001d041407 Zm00001d041407,Zm00001d041407 unchanged
Zm00001d041407_T008.exon11 3 117393597 117393641 Zm00001d041407 117384058 117395212 Zm00001d041407 Zm00001d041407,Zm00001d041407 unchanged
Zm00001d041407_T008.exon12 3 117393728 117393781 Zm00001d041407 117384058 117395212 Zm00001d041407 Zm00001d041407,Zm00001d041407 unchanged
Zm00001d041407_T001.exon12 3 117394636 117395212 Zm00001d041407 117384058 117395212 Zm00001d041407 Zm00001d041407,Zm00001d041407 unchanged
Zm00001d041410_T001.exon3 3 117580526 117581018 Zm00001d041410 117580526 117581753 Zm00001d041410 Zm00001d041410,Zm00001d041410 unchanged
Zm00001d041410_T001.exon2 3 117581108 117581359 Zm00001d041410 117580526 117581753 Zm00001d041410 Zm00001d041410,Zm00001d041410 unchanged
Zm00001d041410_T001.exon1 3 117581616 117581753 Zm00001d041410 117580526 117581753 Zm00001d041410 Zm00001d041410,Zm00001d041410 unchanged
Zm00001d041418_T001.exon1 3 118360550 118360958 Zm00001d041418 118360550 118362225 Zm00001d041418 Zm00001d041418,Zm00001d041418 unchanged
Zm00001d041418_T001.exon2 3 118361121 118361456 Zm00001d041418 118360550 118362225 Zm00001d041418 Zm00001d041418,Zm00001d041418 unchanged
Zm00001d041418_T001.exon3 3 118361579 118362225 Zm00001d041418 118360550 118362225 Zm00001d041418 Zm00001d041418,Zm00001d041418 unchanged
Zm00001d041425_T001.exon1 3 118825684 118825933 Zm00001d041425 118825684 118829192 Zm00001d041425 Zm00001d041425,Zm00001d041425 unchanged
Zm00001d041425_T001.exon2 3 118827686 118827858 Zm00001d041425 118825684 118829192 Zm00001d041425 Zm00001d041425,Zm00001d041425 unchanged
Zm00001d041425_T001.exon3 3 118828381 118828713 Zm00001d041425 118825684 118829192 Zm00001d041425 Zm00001d041425,Zm00001d041425 unchanged
Zm00001d041425_T001.exon4 3 118828767 118829192 Zm00001d041425 118825684 118829192 Zm00001d041425 Zm00001d041425,Zm00001d041425 unchanged
Zm00001d041426_T001.exon1 3 119021551 119022528 Zm00001d041426 119021551 119022528 Zm00001d041426 Zm00001d041426,Zm00001d041426 unchanged
Zm00001d041430_T001.exon1 3 119199463 119199972 Zm00001d041430 119199463 119199972 Zm00001d041430 Zm00001d041430,Zm00001d041430 unchanged
Zm00001d041439_T001.exon13 3 119832439 119833365 Zm00001d041439 119832439 119836443 Zm00001d041439 Zm00001d041439,Zm00001d041439 unchanged
Zm00001d041439_T001.exon12 3 119833739 119834191 Zm00001d041439 119832439 119836443 Zm00001d041439 Zm00001d041439,Zm00001d041439 unchanged
Zm00001d041439_T001.exon11 3 119834290 119834341 Zm00001d041439 119832439 119836443 Zm00001d041439 Zm00001d041439,Zm00001d041439 unchanged
Zm00001d041439_T001.exon10 3 119834448 119834521 Zm00001d041439 119832439 119836443 Zm00001d041439 Zm00001d041439,Zm00001d041439 unchanged
Zm00001d041439_T001.exon9 3 119834847 119834896 Zm00001d041439 119832439 119836443 Zm00001d041439 Zm00001d041439,Zm00001d041439 unchanged
Zm00001d041439_T001.exon8 3 119834984 119835065 Zm00001d041439 119832439 119836443 Zm00001d041439 Zm00001d041439,Zm00001d041439 unchanged
Zm00001d041439_T001.exon7 3 119835145 119835194 Zm00001d041439 119832439 119836443 Zm00001d041439 Zm00001d041439,Zm00001d041439 unchanged
Zm00001d041439_T001.exon6 3 119835285 119835327 Zm00001d041439 119832439 119836443 Zm00001d041439 Zm00001d041439,Zm00001d041439 unchanged
Zm00001d041439_T001.exon5 3 119835427 119835507 Zm00001d041439 119832439 119836443 Zm00001d041439 Zm00001d041439,Zm00001d041439 unchanged
Zm00001d041439_T001.exon4 3 119835600 119835645 Zm00001d041439 119832439 119836443 Zm00001d041439 Zm00001d041439,Zm00001d041439 unchanged
Zm00001d041439_T001.exon3 3 119835722 119835768 Zm00001d041439 119832439 119836443 Zm00001d041439 Zm00001d041439,Zm00001d041439 unchanged
Zm00001d041439_T001.exon2 3 119835871 119835936 Zm00001d041439 119832439 119836443 Zm00001d041439 Zm00001d041439,Zm00001d041439 unchanged
Zm00001d041439_T001.exon1 3 119836384 119836443 Zm00001d041439 119832439 119836443 Zm00001d041439 Zm00001d041439,Zm00001d041439 unchanged
Zm00001d041450_T002.exon10 3 120550732 120552418 Zm00001d041450 120550732 120561987 Zm00001d041450 Zm00001d041450,Zm00001d041450 unchanged
Zm00001d041450_T002.exon9 3 120552515 120552768 Zm00001d041450 120550732 120561987 Zm00001d041450 Zm00001d041450,Zm00001d041450 unchanged
Zm00001d041450_T002.exon8 3 120552871 120552998 Zm00001d041450 120550732 120561987 Zm00001d041450 Zm00001d041450,Zm00001d041450 unchanged
Zm00001d041450_T002.exon7 3 120553124 120553158 Zm00001d041450 120550732 120561987 Zm00001d041450 Zm00001d041450,Zm00001d041450 unchanged
Zm00001d041450_T003.exon2 3 120558589 120559071 Zm00001d041450 120550732 120561987 Zm00001d041450 Zm00001d041450,Zm00001d041450 unchanged
Zm00001d041450_T002.exon5 3 120559410 120559778 Zm00001d041450 120550732 120561987 Zm00001d041450 Zm00001d041450,Zm00001d041450 unchanged
Zm00001d041450_T002.exon4 3 120560115 120560515 Zm00001d041450 120550732 120561987 Zm00001d041450 Zm00001d041450,Zm00001d041450 unchanged
Zm00001d041450_T002.exon3 3 120560742 120560979 Zm00001d041450 120550732 120561987 Zm00001d041450 Zm00001d041450,Zm00001d041450 unchanged
Zm00001d041450_T002.exon2 3 120561086 120561184 Zm00001d041450 120550732 120561987 Zm00001d041450 Zm00001d041450,Zm00001d041450 unchanged
Zm00001d041450_T002.exon1 3 120561268 120561987 Zm00001d041450 120550732 120561987 Zm00001d041450 Zm00001d041450,Zm00001d041450 unchanged
Zm00001d041453_T001.exon1 3 120947618 120948333 Zm00001d041453 120947618 120954091 Zm00001d041453 Zm00001d041453,Zm00001d041453 unchanged
Zm00001d041453_T001.exon2 3 120948413 120948511 Zm00001d041453 120947618 120954091 Zm00001d041453 Zm00001d041453,Zm00001d041453 unchanged
Zm00001d041453_T001.exon3 3 120948620 120948781 Zm00001d041453 120947618 120954091 Zm00001d041453 Zm00001d041453,Zm00001d041453 unchanged
Zm00001d041453_T001.exon4 3 120949119 120949487 Zm00001d041453 120947618 120954091 Zm00001d041453 Zm00001d041453,Zm00001d041453 unchanged
Zm00001d041453_T001.exon5 3 120949822 120950190 Zm00001d041453 120947618 120954091 Zm00001d041453 Zm00001d041453,Zm00001d041453 unchanged
Zm00001d041453_T001.exon6 3 120950530 120950898 Zm00001d041453 120947618 120954091 Zm00001d041453 Zm00001d041453,Zm00001d041453 unchanged
Zm00001d041453_T001.exon7 3 120951233 120951601 Zm00001d041453 120947618 120954091 Zm00001d041453 Zm00001d041453,Zm00001d041453 unchanged
Zm00001d041453_T001.exon8 3 120951985 120952467 Zm00001d041453 120947618 120954091 Zm00001d041453 Zm00001d041453,Zm00001d041453 unchanged
Zm00001d041453_T001.exon9 3 120952546 120952694 Zm00001d041453 120947618 120954091 Zm00001d041453 Zm00001d041453,Zm00001d041453 unchanged
Zm00001d041453_T001.exon10 3 120952820 120952947 Zm00001d041453 120947618 120954091 Zm00001d041453 Zm00001d041453,Zm00001d041453 unchanged
Zm00001d041453_T001.exon11 3 120953050 120953219 Zm00001d041453 120947618 120954091 Zm00001d041453 Zm00001d041453,Zm00001d041453 unchanged
Zm00001d041453_T001.exon12 3 120953400 120954091 Zm00001d041453 120947618 120954091 Zm00001d041453 Zm00001d041453,Zm00001d041453 unchanged
Zm00001d041454_T001.exon2 3 121253595 121253689 Zm00001d041454 121253595 121256150 Zm00001d041454 Zm00001d041454,Zm00001d041454 unchanged
Zm00001d041454_T001.exon1 3 121255985 121256150 Zm00001d041454 121253595 121256150 Zm00001d041454 Zm00001d041454,Zm00001d041454 unchanged
Zm00001d041455_T002.exon1 3 121298287 121298517 Zm00001d041455 121298287 121301899 Zm00001d041455 Zm00001d041455,Zm00001d041455 unchanged
Zm00001d041455_T002.exon2 3 121299524 121299580 Zm00001d041455 121298287 121301899 Zm00001d041455 Zm00001d041455,Zm00001d041455 unchanged
Zm00001d041455_T002.exon3 3 121299664 121299869 Zm00001d041455 121298287 121301899 Zm00001d041455 Zm00001d041455,Zm00001d041455 unchanged
Zm00001d041455_T002.exon4 3 121299950 121300079 Zm00001d041455 121298287 121301899 Zm00001d041455 Zm00001d041455,Zm00001d041455 unchanged
Zm00001d041455_T002.exon5 3 121300170 121300373 Zm00001d041455 121298287 121301899 Zm00001d041455 Zm00001d041455,Zm00001d041455 unchanged
Zm00001d041455_T002.exon6 3 121300570 121300641 Zm00001d041455 121298287 121301899 Zm00001d041455 Zm00001d041455,Zm00001d041455 unchanged
Zm00001d041455_T002.exon7 3 121301217 121301899 Zm00001d041455 121298287 121301899 Zm00001d041455 Zm00001d041455,Zm00001d041455 unchanged
Zm00001d041457_T001.exon1 3 121378873 121379490 Zm00001d041457 121378873 121382541 Zm00001d041457 Zm00001d041457,Zm00001d041457 unchanged
Zm00001d041457_T001.exon2 3 121380923 121381256 Zm00001d041457 121378873 121382541 Zm00001d041457 Zm00001d041457,Zm00001d041457 unchanged
Zm00001d041457_T001.exon3 3 121381637 121381812 Zm00001d041457 121378873 121382541 Zm00001d041457 Zm00001d041457,Zm00001d041457 unchanged
Zm00001d041457_T001.exon4 3 121381909 121381969 Zm00001d041457 121378873 121382541 Zm00001d041457 Zm00001d041457,Zm00001d041457 unchanged
Zm00001d041457_T001.exon5 3 121382407 121382541 Zm00001d041457 121378873 121382541 Zm00001d041457 Zm00001d041457,Zm00001d041457 unchanged
Zm00001d041458_T001.exon1 3 121467044 121467461 Zm00001d041458 121467044 121469050 Zm00001d041458 Zm00001d041458,Zm00001d041458 unchanged
Zm00001d041458_T001.exon2 3 121467538 121467860 Zm00001d041458 121467044 121469050 Zm00001d041458 Zm00001d041458,Zm00001d041458 unchanged
Zm00001d041458_T001.exon3 3 121468082 121468229 Zm00001d041458 121467044 121469050 Zm00001d041458 Zm00001d041458,Zm00001d041458 unchanged
Zm00001d041458_T001.exon4 3 121468324 121468356 Zm00001d041458 121467044 121469050 Zm00001d041458 Zm00001d041458,Zm00001d041458 unchanged
Zm00001d041458_T001.exon5 3 121468716 121469050 Zm00001d041458 121467044 121469050 Zm00001d041458 Zm00001d041458,Zm00001d041458 unchanged
Zm00001d041460_T001.exon2 3 121729199 121730365 Zm00001d041460 121729199 121730734 Zm00001d041460 Zm00001d041460,Zm00001d041460 unchanged
Zm00001d041460_T001.exon1 3 121730603 121730734 Zm00001d041460 121729199 121730734 Zm00001d041460 Zm00001d041460,Zm00001d041460 unchanged
Zm00001d041474_T001.exon6 3 122398912 122399456 Zm00001d041474 122398912 122402298 Zm00001d041474 Zm00001d041474,Zm00001d041474 unchanged
Zm00001d041474_T001.exon5 3 122399544 122399615 Zm00001d041474 122398912 122402298 Zm00001d041474 Zm00001d041474,Zm00001d041474 unchanged
Zm00001d041474_T001.exon4 3 122399700 122399780 Zm00001d041474 122398912 122402298 Zm00001d041474 Zm00001d041474,Zm00001d041474 unchanged
Zm00001d041474_T001.exon3 3 122399884 122399996 Zm00001d041474 122398912 122402298 Zm00001d041474 Zm00001d041474,Zm00001d041474 unchanged
Zm00001d041474_T001.exon2 3 122400241 122400354 Zm00001d041474 122398912 122402298 Zm00001d041474 Zm00001d041474,Zm00001d041474 unchanged
Zm00001d041474_T001.exon1 3 122401558 122402298 Zm00001d041474 122398912 122402298 Zm00001d041474 Zm00001d041474,Zm00001d041474 unchanged
Zm00001d041475_T002.exon1 3 122403802 122407655 Zm00001d041475 122403802 122410495 Zm00001d041475 Zm00001d041475,Zm00001d041475 unchanged
Zm00001d041475_T002.exon2 3 122407726 122407887 Zm00001d041475 122403802 122410495 Zm00001d041475 Zm00001d041475,Zm00001d041475 unchanged
Zm00001d041475_T002.exon3 3 122408278 122408376 Zm00001d041475 122403802 122410495 Zm00001d041475 Zm00001d041475,Zm00001d041475 unchanged
Zm00001d041475_T002.exon4 3 122408666 122408819 Zm00001d041475 122403802 122410495 Zm00001d041475 Zm00001d041475,Zm00001d041475 unchanged
Zm00001d041475_T002.exon5 3 122408977 122409404 Zm00001d041475 122403802 122410495 Zm00001d041475 Zm00001d041475,Zm00001d041475 unchanged
Zm00001d041475_T002.exon6 3 122410028 122410495 Zm00001d041475 122403802 122410495 Zm00001d041475 Zm00001d041475,Zm00001d041475 unchanged
Zm00001d041476_T001.exon6 3 122414822 122415345 Zm00001d041476 122414822 122416911 Zm00001d041476 Zm00001d041476,Zm00001d041476 unchanged
Zm00001d041476_T001.exon5 3 122415584 122415734 Zm00001d041476 122414822 122416911 Zm00001d041476 Zm00001d041476,Zm00001d041476 unchanged
Zm00001d041476_T001.exon4 3 122415823 122416060 Zm00001d041476 122414822 122416911 Zm00001d041476 Zm00001d041476,Zm00001d041476 unchanged
Zm00001d041476_T001.exon3 3 122416169 122416379 Zm00001d041476 122414822 122416911 Zm00001d041476 Zm00001d041476,Zm00001d041476 unchanged
Zm00001d041476_T001.exon2 3 122416601 122416716 Zm00001d041476 122414822 122416911 Zm00001d041476 Zm00001d041476,Zm00001d041476 unchanged
Zm00001d041476_T001.exon1 3 122416802 122416911 Zm00001d041476 122414822 122416911 Zm00001d041476 Zm00001d041476,Zm00001d041476 unchanged
Zm00001d041484_T003.exon4 3 123242705 123243351 Zm00001d041484 123242705 123249011 Zm00001d041484 Zm00001d041484,Zm00001d041484 unchanged
Zm00001d041484_T001.exon4 3 123243424 123243525 Zm00001d041484 123242705 123249011 Zm00001d041484 Zm00001d041484,Zm00001d041484 unchanged
Zm00001d041484_T001.exon3 3 123244057 123244183 Zm00001d041484 123242705 123249011 Zm00001d041484 Zm00001d041484,Zm00001d041484 unchanged
Zm00001d041484_T003.exon1 3 123244614 123249011 Zm00001d041484 123242705 123249011 Zm00001d041484 Zm00001d041484,Zm00001d041484 unchanged
Zm00001d041488_T002.exon10 3 123488067 123488905 Zm00001d041488 123488067 123493185 Zm00001d041488 Zm00001d041488,Zm00001d041488 unchanged
Zm00001d041488_T008.exon9 3 123489079 123489150 Zm00001d041488 123488067 123493185 Zm00001d041488 Zm00001d041488,Zm00001d041488 unchanged
Zm00001d041488_T008.exon8 3 123489671 123489742 Zm00001d041488 123488067 123493185 Zm00001d041488 Zm00001d041488,Zm00001d041488 unchanged
Zm00001d041488_T008.exon7 3 123489828 123489941 Zm00001d041488 123488067 123493185 Zm00001d041488 Zm00001d041488,Zm00001d041488 unchanged
Zm00001d041488_T008.exon6 3 123490214 123490312 Zm00001d041488 123488067 123493185 Zm00001d041488 Zm00001d041488,Zm00001d041488 unchanged
Zm00001d041488_T008.exon5 3 123490433 123490513 Zm00001d041488 123488067 123493185 Zm00001d041488 Zm00001d041488,Zm00001d041488 unchanged
Zm00001d041488_T008.exon4 3 123490594 123491081 Zm00001d041488 123488067 123493185 Zm00001d041488 Zm00001d041488,Zm00001d041488 unchanged
Zm00001d041488_T003.exon1 3 123491220 123493185 Zm00001d041488 123488067 123493185 Zm00001d041488 Zm00001d041488,Zm00001d041488 unchanged
Zm00001d041489_T005.exon18 3 123607210 123607515 Zm00001d041489 123607210 123613655 Zm00001d041489 Zm00001d041489,Zm00001d041489 unchanged
Zm00001d041489_T002.exon18 3 123607614 123607766 Zm00001d041489 123607210 123613655 Zm00001d041489 Zm00001d041489,Zm00001d041489 unchanged
Zm00001d041489_T008.exon16 3 123607878 123607983 Zm00001d041489 123607210 123613655 Zm00001d041489 Zm00001d041489,Zm00001d041489 unchanged
Zm00001d041489_T008.exon15 3 123608197 123608528 Zm00001d041489 123607210 123613655 Zm00001d041489 Zm00001d041489,Zm00001d041489 unchanged
Zm00001d041489_T008.exon14 3 123608633 123608767 Zm00001d041489 123607210 123613655 Zm00001d041489 Zm00001d041489,Zm00001d041489 unchanged
Zm00001d041489_T008.exon13 3 123608844 123608924 Zm00001d041489 123607210 123613655 Zm00001d041489 Zm00001d041489,Zm00001d041489 unchanged
Zm00001d041489_T008.exon12 3 123609017 123609205 Zm00001d041489 123607210 123613655 Zm00001d041489 Zm00001d041489,Zm00001d041489 unchanged
Zm00001d041489_T008.exon11 3 123609378 123609573 Zm00001d041489 123607210 123613655 Zm00001d041489 Zm00001d041489,Zm00001d041489 unchanged
Zm00001d041489_T008.exon10 3 123609669 123609775 Zm00001d041489 123607210 123613655 Zm00001d041489 Zm00001d041489,Zm00001d041489 unchanged
Zm00001d041489_T008.exon9 3 123609887 123609961 Zm00001d041489 123607210 123613655 Zm00001d041489 Zm00001d041489,Zm00001d041489 unchanged
Zm00001d041489_T008.exon8 3 123610070 123610225 Zm00001d041489 123607210 123613655 Zm00001d041489 Zm00001d041489,Zm00001d041489 unchanged
Zm00001d041489_T008.exon7 3 123610491 123610574 Zm00001d041489 123607210 123613655 Zm00001d041489 Zm00001d041489,Zm00001d041489 unchanged
Zm00001d041489_T008.exon6 3 123610681 123610794 Zm00001d041489 123607210 123613655 Zm00001d041489 Zm00001d041489,Zm00001d041489 unchanged
Zm00001d041489_T008.exon5 3 123610871 123610966 Zm00001d041489 123607210 123613655 Zm00001d041489 Zm00001d041489,Zm00001d041489 unchanged
Zm00001d041489_T008.exon4 3 123611064 123611154 Zm00001d041489 123607210 123613655 Zm00001d041489 Zm00001d041489,Zm00001d041489 unchanged
Zm00001d041489_T008.exon3 3 123611223 123611341 Zm00001d041489 123607210 123613655 Zm00001d041489 Zm00001d041489,Zm00001d041489 unchanged
Zm00001d041489_T008.exon2 3 123611533 123611692 Zm00001d041489 123607210 123613655 Zm00001d041489 Zm00001d041489,Zm00001d041489 unchanged
Zm00001d041489_T005.exon1 3 123612008 123613655 Zm00001d041489 123607210 123613655 Zm00001d041489 Zm00001d041489,Zm00001d041489 unchanged
Zm00001d041491_T002.exon6 3 123760206 123760907 Zm00001d041491 123760206 123767258 Zm00001d041491 Zm00001d041491,Zm00001d041491 unchanged
Zm00001d041491_T002.exon5 3 123761540 123761704 Zm00001d041491 123760206 123767258 Zm00001d041491 Zm00001d041491,Zm00001d041491 unchanged
Zm00001d041491_T002.exon4 3 123762432 123762506 Zm00001d041491 123760206 123767258 Zm00001d041491 Zm00001d041491,Zm00001d041491 unchanged
Zm00001d041491_T002.exon3 3 123763228 123763388 Zm00001d041491 123760206 123767258 Zm00001d041491 Zm00001d041491,Zm00001d041491 unchanged
Zm00001d041491_T002.exon2 3 123766122 123766271 Zm00001d041491 123760206 123767258 Zm00001d041491 Zm00001d041491,Zm00001d041491 unchanged
Zm00001d041491_T002.exon1 3 123766983 123767258 Zm00001d041491 123760206 123767258 Zm00001d041491 Zm00001d041491,Zm00001d041491 unchanged
Zm00001d041496_T001.exon1 3 124141793 124141867 Zm00001d041496 124141793 124143878 Zm00001d041496 Zm00001d041496,Zm00001d041496 unchanged
Zm00001d041496_T001.exon2 3 124142073 124142220 Zm00001d041496 124141793 124143878 Zm00001d041496 Zm00001d041496,Zm00001d041496 unchanged
Zm00001d041496_T001.exon3 3 124142341 124143016 Zm00001d041496 124141793 124143878 Zm00001d041496 Zm00001d041496,Zm00001d041496 unchanged
Zm00001d041496_T001.exon4 3 124143204 124143285 Zm00001d041496 124141793 124143878 Zm00001d041496 Zm00001d041496,Zm00001d041496 unchanged
Zm00001d041496_T001.exon5 3 124143376 124143878 Zm00001d041496 124141793 124143878 Zm00001d041496 Zm00001d041496,Zm00001d041496 unchanged
Zm00001d041497_T027.exon14 3 124224799 124225344 Zm00001d041497 124224799 124231074 Zm00001d041497 Zm00001d041497,Zm00001d041497 unchanged
Zm00001d041497_T002.exon13 3 124225449 124225639 Zm00001d041497 124224799 124231074 Zm00001d041497 Zm00001d041497,Zm00001d041497 unchanged
Zm00001d041497_T002.exon12 3 124225864 124226978 Zm00001d041497 124224799 124231074 Zm00001d041497 Zm00001d041497,Zm00001d041497 unchanged
Zm00001d041497_T036.exon11 3 124227066 124227213 Zm00001d041497 124224799 124231074 Zm00001d041497 Zm00001d041497,Zm00001d041497 unchanged
Zm00001d041497_T036.exon10 3 124227405 124227480 Zm00001d041497 124224799 124231074 Zm00001d041497 Zm00001d041497,Zm00001d041497 unchanged
Zm00001d041497_T027.exon9 3 124227551 124227667 Zm00001d041497 124224799 124231074 Zm00001d041497 Zm00001d041497,Zm00001d041497 unchanged
Zm00001d041497_T036.exon8 3 124227741 124227905 Zm00001d041497 124224799 124231074 Zm00001d041497 Zm00001d041497,Zm00001d041497 unchanged
Zm00001d041497_T036.exon7 3 124228004 124228094 Zm00001d041497 124224799 124231074 Zm00001d041497 Zm00001d041497,Zm00001d041497 unchanged
Zm00001d041497_T036.exon6 3 124228445 124228529 Zm00001d041497 124224799 124231074 Zm00001d041497 Zm00001d041497,Zm00001d041497 unchanged
Zm00001d041497_T036.exon5 3 124228641 124228796 Zm00001d041497 124224799 124231074 Zm00001d041497 Zm00001d041497,Zm00001d041497 unchanged
Zm00001d041497_T036.exon4 3 124228908 124228964 Zm00001d041497 124224799 124231074 Zm00001d041497 Zm00001d041497,Zm00001d041497 unchanged
Zm00001d041497_T036.exon3 3 124229037 124229135 Zm00001d041497 124224799 124231074 Zm00001d041497 Zm00001d041497,Zm00001d041497 unchanged
Zm00001d041497_T036.exon2 3 124229515 124229627 Zm00001d041497 124224799 124231074 Zm00001d041497 Zm00001d041497,Zm00001d041497 unchanged
Zm00001d041497_T013.exon1 3 124229995 124231074 Zm00001d041497 124224799 124231074 Zm00001d041497 Zm00001d041497,Zm00001d041497 unchanged
Zm00001d041502_T001.exon1 3 124520824 124521369 Zm00001d041502 124520824 124521369 Zm00001d041502 Zm00001d041502,Zm00001d041502 unchanged
Zm00001d041504_T001.exon1 3 124540297 124541252 Zm00001d041504 124540297 124543804 Zm00001d041504 Zm00001d041504,Zm00001d041504 unchanged
Zm00001d041504_T002.exon2 3 124541719 124541951 Zm00001d041504 124540297 124543804 Zm00001d041504 Zm00001d041504,Zm00001d041504 unchanged
Zm00001d041504_T002.exon3 3 124542059 124542349 Zm00001d041504 124540297 124543804 Zm00001d041504 Zm00001d041504,Zm00001d041504 unchanged
Zm00001d041504_T002.exon4 3 124542431 124542559 Zm00001d041504 124540297 124543804 Zm00001d041504 Zm00001d041504,Zm00001d041504 unchanged
Zm00001d041504_T002.exon5 3 124542659 124542832 Zm00001d041504 124540297 124543804 Zm00001d041504 Zm00001d041504,Zm00001d041504 unchanged
Zm00001d041504_T002.exon6 3 124542921 124543028 Zm00001d041504 124540297 124543804 Zm00001d041504 Zm00001d041504,Zm00001d041504 unchanged
Zm00001d041504_T002.exon7 3 124543146 124543804 Zm00001d041504 124540297 124543804 Zm00001d041504 Zm00001d041504,Zm00001d041504 unchanged
Zm00001d041508_T001.exon1 3 124919974 124920086 Zm00001d041508 124919974 124923682 Zm00001d041508 Zm00001d041508,Zm00001d041508 unchanged
Zm00001d041508_T001.exon2 3 124922492 124922585 Zm00001d041508 124919974 124923682 Zm00001d041508 Zm00001d041508,Zm00001d041508 unchanged
Zm00001d041508_T001.exon3 3 124923026 124923682 Zm00001d041508 124919974 124923682 Zm00001d041508 Zm00001d041508,Zm00001d041508 unchanged
Zm00001d041509_T002.exon2 3 124926405 124926806 Zm00001d041509 124926405 124927235 Zm00001d041509 Zm00001d041509,Zm00001d041509 unchanged
Zm00001d041509_T002.exon1 3 124926900 124927235 Zm00001d041509 124926405 124927235 Zm00001d041509 Zm00001d041509,Zm00001d041509 unchanged
Zm00001d041515_T001.exon15 3 125289850 125289905 Zm00001d041515 125289850 125330088 Zm00001d041515 Zm00001d041515,Zm00001d041515 unchanged
Zm00001d041515_T001.exon14 3 125289965 125290262 Zm00001d041515 125289850 125330088 Zm00001d041515 Zm00001d041515,Zm00001d041515 unchanged
Zm00001d041515_T001.exon13 3 125290369 125290705 Zm00001d041515 125289850 125330088 Zm00001d041515 Zm00001d041515,Zm00001d041515 unchanged
Zm00001d041515_T001.exon12 3 125301586 125301652 Zm00001d041515 125289850 125330088 Zm00001d041515 Zm00001d041515,Zm00001d041515 unchanged
Zm00001d041515_T001.exon11 3 125301738 125301806 Zm00001d041515 125289850 125330088 Zm00001d041515 Zm00001d041515,Zm00001d041515 unchanged
Zm00001d041515_T001.exon10 3 125301973 125302089 Zm00001d041515 125289850 125330088 Zm00001d041515 Zm00001d041515,Zm00001d041515 unchanged
Zm00001d041515_T001.exon9 3 125302167 125302238 Zm00001d041515 125289850 125330088 Zm00001d041515 Zm00001d041515,Zm00001d041515 unchanged
Zm00001d041515_T001.exon8 3 125306246 125306340 Zm00001d041515 125289850 125330088 Zm00001d041515 Zm00001d041515,Zm00001d041515 unchanged
Zm00001d041515_T001.exon7 3 125306487 125306568 Zm00001d041515 125289850 125330088 Zm00001d041515 Zm00001d041515,Zm00001d041515 unchanged
Zm00001d041515_T001.exon6 3 125306653 125306703 Zm00001d041515 125289850 125330088 Zm00001d041515 Zm00001d041515,Zm00001d041515 unchanged
Zm00001d041515_T001.exon5 3 125306788 125306868 Zm00001d041515 125289850 125330088 Zm00001d041515 Zm00001d041515,Zm00001d041515 unchanged
Zm00001d041515_T001.exon4 3 125307025 125307066 Zm00001d041515 125289850 125330088 Zm00001d041515 Zm00001d041515,Zm00001d041515 unchanged
Zm00001d041515_T001.exon3 3 125307161 125307259 Zm00001d041515 125289850 125330088 Zm00001d041515 Zm00001d041515,Zm00001d041515 unchanged
Zm00001d041515_T001.exon2 3 125308154 125308225 Zm00001d041515 125289850 125330088 Zm00001d041515 Zm00001d041515,Zm00001d041515 unchanged
Zm00001d041515_T003.exon6 3 125322497 125322620 Zm00001d041515 125289850 125330088 Zm00001d041515 Zm00001d041515,Zm00001d041515 unchanged
Zm00001d041515_T003.exon5 3 125322831 125324748 Zm00001d041515 125289850 125330088 Zm00001d041515 Zm00001d041515,Zm00001d041515 unchanged
Zm00001d041515_T003.exon4 3 125324833 125327127 Zm00001d041515 125289850 125330088 Zm00001d041515 Zm00001d041515,Zm00001d041515 unchanged
Zm00001d041515_T008.exon3 3 125327202 125327478 Zm00001d041515 125289850 125330088 Zm00001d041515 Zm00001d041515,Zm00001d041515 unchanged
Zm00001d041515_T008.exon2 3 125327549 125328246 Zm00001d041515 125289850 125330088 Zm00001d041515 Zm00001d041515,Zm00001d041515 unchanged
Zm00001d041515_T008.exon1 3 125330016 125330088 Zm00001d041515 125289850 125330088 Zm00001d041515 Zm00001d041515,Zm00001d041515 unchanged
Zm00001d041518_T001.exon1 3 125560575 125561600 Zm00001d041518 125560575 125561600 Zm00001d041518 Zm00001d041518,Zm00001d041518 unchanged
Zm00001d041525_T001.exon5 3 125901674 125902506 Zm00001d041525 125901674 125905287 Zm00001d041525 Zm00001d041525,Zm00001d041525 unchanged
Zm00001d041525_T001.exon4 3 125902588 125902724 Zm00001d041525 125901674 125905287 Zm00001d041525 Zm00001d041525,Zm00001d041525 unchanged
Zm00001d041525_T001.exon3 3 125902809 125903015 Zm00001d041525 125901674 125905287 Zm00001d041525 Zm00001d041525,Zm00001d041525 unchanged
Zm00001d041525_T001.exon2 3 125903708 125904577 Zm00001d041525 125901674 125905287 Zm00001d041525 Zm00001d041525,Zm00001d041525 unchanged
Zm00001d041525_T001.exon1 3 125904881 125905287 Zm00001d041525 125901674 125905287 Zm00001d041525 Zm00001d041525,Zm00001d041525 unchanged
Zm00001d041526_T001.exon6 3 125967179 125967296 Zm00001d041526 125967179 125969813 Zm00001d041526 Zm00001d041526,Zm00001d041526 unchanged
Zm00001d041526_T001.exon5 3 125967373 125967418 Zm00001d041526 125967179 125969813 Zm00001d041526 Zm00001d041526,Zm00001d041526 unchanged
Zm00001d041526_T001.exon4 3 125968126 125968222 Zm00001d041526 125967179 125969813 Zm00001d041526 Zm00001d041526,Zm00001d041526 unchanged
Zm00001d041526_T001.exon3 3 125968305 125968374 Zm00001d041526 125967179 125969813 Zm00001d041526 Zm00001d041526,Zm00001d041526 unchanged
Zm00001d041526_T001.exon2 3 125968665 125968739 Zm00001d041526 125967179 125969813 Zm00001d041526 Zm00001d041526,Zm00001d041526 unchanged
Zm00001d041526_T001.exon1 3 125969664 125969813 Zm00001d041526 125967179 125969813 Zm00001d041526 Zm00001d041526,Zm00001d041526 unchanged
Zm00001d041533_T001.exon6 3 126104284 126104343 Zm00001d041533 126104284 126105794 Zm00001d041533 Zm00001d041533,Zm00001d041533 unchanged
Zm00001d041533_T001.exon5 3 126104616 126104663 Zm00001d041533 126104284 126105794 Zm00001d041533 Zm00001d041533,Zm00001d041533 unchanged
Zm00001d041533_T001.exon4 3 126104760 126104945 Zm00001d041533 126104284 126105794 Zm00001d041533 Zm00001d041533,Zm00001d041533 unchanged
Zm00001d041533_T001.exon3 3 126105211 126105270 Zm00001d041533 126104284 126105794 Zm00001d041533 Zm00001d041533,Zm00001d041533 unchanged
Zm00001d041533_T001.exon2 3 126105372 126105487 Zm00001d041533 126104284 126105794 Zm00001d041533 Zm00001d041533,Zm00001d041533 unchanged
Zm00001d041533_T001.exon1 3 126105609 126105794 Zm00001d041533 126104284 126105794 Zm00001d041533 Zm00001d041533,Zm00001d041533 unchanged
Zm00001d041534_T002.exon1 3 126106707 126107049 Zm00001d041534 126106707 126109981 Zm00001d041534 Zm00001d041534,Zm00001d041534 unchanged
Zm00001d041534_T002.exon2 3 126107173 126107549 Zm00001d041534 126106707 126109981 Zm00001d041534 Zm00001d041534,Zm00001d041534 unchanged
Zm00001d041534_T002.exon3 3 126107664 126107878 Zm00001d041534 126106707 126109981 Zm00001d041534 Zm00001d041534,Zm00001d041534 unchanged
Zm00001d041534_T002.exon4 3 126107948 126107971 Zm00001d041534 126106707 126109981 Zm00001d041534 Zm00001d041534,Zm00001d041534 unchanged
Zm00001d041534_T002.exon5 3 126108076 126108256 Zm00001d041534 126106707 126109981 Zm00001d041534 Zm00001d041534,Zm00001d041534 unchanged
Zm00001d041534_T002.exon6 3 126108476 126108695 Zm00001d041534 126106707 126109981 Zm00001d041534 Zm00001d041534,Zm00001d041534 unchanged
Zm00001d041534_T002.exon7 3 126108797 126108932 Zm00001d041534 126106707 126109981 Zm00001d041534 Zm00001d041534,Zm00001d041534 unchanged
Zm00001d041534_T002.exon8 3 126109032 126109210 Zm00001d041534 126106707 126109981 Zm00001d041534 Zm00001d041534,Zm00001d041534 unchanged
Zm00001d041534_T002.exon9 3 126109308 126109503 Zm00001d041534 126106707 126109981 Zm00001d041534 Zm00001d041534,Zm00001d041534 unchanged
Zm00001d041534_T002.exon10 3 126109599 126109981 Zm00001d041534 126106707 126109981 Zm00001d041534 Zm00001d041534,Zm00001d041534 unchanged
Zm00001d041535_T001.exon1 3 126110008 126110211 Zm00001d041535 126110008 126110211 Zm00001d041535 Zm00001d041535,Zm00001d041535 unchanged
Zm00001d041539_T002.exon1 3 126344025 126344393 Zm00001d041539 126344025 126344912 Zm00001d041539 Zm00001d041539,Zm00001d041539 unchanged
Zm00001d041539_T002.exon2 3 126344559 126344912 Zm00001d041539 126344025 126344912 Zm00001d041539 Zm00001d041539,Zm00001d041539 unchanged
Zm00001d041546_T001.exon1 3 126536801 126536984 Zm00001d041546 126536801 126539525 Zm00001d041546 Zm00001d041546,Zm00001d041546 unchanged
Zm00001d041546_T001.exon2 3 126538581 126538669 Zm00001d041546 126536801 126539525 Zm00001d041546 Zm00001d041546,Zm00001d041546 unchanged
Zm00001d041546_T001.exon3 3 126538751 126539045 Zm00001d041546 126536801 126539525 Zm00001d041546 Zm00001d041546,Zm00001d041546 unchanged
Zm00001d041546_T001.exon4 3 126539079 126539525 Zm00001d041546 126536801 126539525 Zm00001d041546 Zm00001d041546,Zm00001d041546 unchanged
Zm00001d041547_T001.exon1 3 126563754 126563837 Zm00001d041547 126563754 126564497 Zm00001d041547 Zm00001d041547,Zm00001d041547 unchanged
Zm00001d041547_T001.exon2 3 126563921 126564151 Zm00001d041547 126563754 126564497 Zm00001d041547 Zm00001d041547,Zm00001d041547 unchanged
Zm00001d041547_T001.exon3 3 126564237 126564497 Zm00001d041547 126563754 126564497 Zm00001d041547 Zm00001d041547,Zm00001d041547 unchanged
Zm00001d041550_T002.exon2 3 126862158 126864408 Zm00001d041550 126862158 126864537 Zm00001d041550 Zm00001d041550,Zm00001d041550 unchanged
Zm00001d041550_T002.exon1 3 126864467 126864537 Zm00001d041550 126862158 126864537 Zm00001d041550 Zm00001d041550,Zm00001d041550 unchanged
Zm00001d041556_T002.exon3 3 127113053 127114292 Zm00001d041556 127113053 127118515 Zm00001d041556 Zm00001d041556,Zm00001d041556 unchanged
Zm00001d041556_T002.exon2 3 127114396 127116822 Zm00001d041556 127113053 127118515 Zm00001d041556 Zm00001d041556,Zm00001d041556 unchanged
Zm00001d041556_T002.exon1 3 127118178 127118515 Zm00001d041556 127113053 127118515 Zm00001d041556 Zm00001d041556,Zm00001d041556 unchanged
Zm00001d041561_T001.exon1 3 127265528 127265685 Zm00001d041561 127265528 127267097 Zm00001d041561 Zm00001d041561,Zm00001d041561 unchanged
Zm00001d041561_T001.exon2 3 127265776 127265927 Zm00001d041561 127265528 127267097 Zm00001d041561 Zm00001d041561,Zm00001d041561 unchanged
Zm00001d041561_T001.exon3 3 127266017 127266226 Zm00001d041561 127265528 127267097 Zm00001d041561 Zm00001d041561,Zm00001d041561 unchanged
Zm00001d041561_T001.exon4 3 127266306 127266431 Zm00001d041561 127265528 127267097 Zm00001d041561 Zm00001d041561,Zm00001d041561 unchanged
Zm00001d041561_T001.exon5 3 127266518 127266650 Zm00001d041561 127265528 127267097 Zm00001d041561 Zm00001d041561,Zm00001d041561 unchanged
Zm00001d041561_T001.exon6 3 127266729 127266802 Zm00001d041561 127265528 127267097 Zm00001d041561 Zm00001d041561,Zm00001d041561 unchanged
Zm00001d041561_T001.exon7 3 127266885 127267097 Zm00001d041561 127265528 127267097 Zm00001d041561 Zm00001d041561,Zm00001d041561 unchanged
Zm00001d041563_T001.exon1 3 127274051 127274132 Zm00001d041563 127274051 127280589 Zm00001d041563 Zm00001d041563,Zm00001d041563 unchanged
Zm00001d041563_T001.exon2 3 127274206 127275156 Zm00001d041563 127274051 127280589 Zm00001d041563 Zm00001d041563,Zm00001d041563 unchanged
Zm00001d041563_T001.exon3 3 127275310 127276625 Zm00001d041563 127274051 127280589 Zm00001d041563 Zm00001d041563,Zm00001d041563 unchanged
Zm00001d041563_T001.exon4 3 127276727 127278568 Zm00001d041563 127274051 127280589 Zm00001d041563 Zm00001d041563,Zm00001d041563 unchanged
Zm00001d041563_T001.exon5 3 127279527 127279600 Zm00001d041563 127274051 127280589 Zm00001d041563 Zm00001d041563,Zm00001d041563 unchanged
Zm00001d041563_T001.exon6 3 127279867 127279999 Zm00001d041563 127274051 127280589 Zm00001d041563 Zm00001d041563,Zm00001d041563 unchanged
Zm00001d041563_T001.exon7 3 127280104 127280589 Zm00001d041563 127274051 127280589 Zm00001d041563 Zm00001d041563,Zm00001d041563 unchanged
Zm00001d041564_T001.exon5 3 127280924 127280976 Zm00001d041564 127280924 127282074 Zm00001d041564 Zm00001d041564,Zm00001d041564 unchanged
Zm00001d041564_T001.exon4 3 127281145 127281361 Zm00001d041564 127280924 127282074 Zm00001d041564 Zm00001d041564,Zm00001d041564 unchanged
Zm00001d041564_T001.exon3 3 127281438 127281565 Zm00001d041564 127280924 127282074 Zm00001d041564 Zm00001d041564,Zm00001d041564 unchanged
Zm00001d041564_T002.exon1 3 127281659 127282074 Zm00001d041564 127280924 127282074 Zm00001d041564 Zm00001d041564,Zm00001d041564 unchanged
Zm00001d041567_T001.exon2 3 127489874 127490131 Zm00001d041567 127489874 127490593 Zm00001d041567 Zm00001d041567,Zm00001d041567 unchanged
Zm00001d041567_T001.exon1 3 127490261 127490593 Zm00001d041567 127489874 127490593 Zm00001d041567 Zm00001d041567,Zm00001d041567 unchanged
Zm00001d041573_T002.exon1 3 127702151 127702255 Zm00001d041573 127702151 127702994 Zm00001d041573 Zm00001d041573,Zm00001d041573 unchanged
Zm00001d041573_T002.exon2 3 127702350 127702994 Zm00001d041573 127702151 127702994 Zm00001d041573 Zm00001d041573,Zm00001d041573 unchanged
Zm00001d041574_T001.exon1 3 127727027 127727145 Zm00001d041574 127727027 127731169 Zm00001d041574 Zm00001d041574,Zm00001d041574 unchanged
Zm00001d041574_T001.exon2 3 127727365 127727881 Zm00001d041574 127727027 127731169 Zm00001d041574 Zm00001d041574,Zm00001d041574 unchanged
Zm00001d041574_T001.exon3 3 127728272 127728369 Zm00001d041574 127727027 127731169 Zm00001d041574 Zm00001d041574,Zm00001d041574 unchanged
Zm00001d041574_T001.exon4 3 127728479 127728550 Zm00001d041574 127727027 127731169 Zm00001d041574 Zm00001d041574,Zm00001d041574 unchanged
Zm00001d041574_T001.exon5 3 127729004 127729075 Zm00001d041574 127727027 127731169 Zm00001d041574 Zm00001d041574,Zm00001d041574 unchanged
Zm00001d041574_T001.exon6 3 127729154 127729234 Zm00001d041574 127727027 127731169 Zm00001d041574 Zm00001d041574,Zm00001d041574 unchanged
Zm00001d041574_T001.exon7 3 127729443 127729606 Zm00001d041574 127727027 127731169 Zm00001d041574 Zm00001d041574,Zm00001d041574 unchanged
Zm00001d041574_T001.exon8 3 127729713 127729948 Zm00001d041574 127727027 127731169 Zm00001d041574 Zm00001d041574,Zm00001d041574 unchanged
Zm00001d041574_T001.exon9 3 127730026 127730152 Zm00001d041574 127727027 127731169 Zm00001d041574 Zm00001d041574,Zm00001d041574 unchanged
Zm00001d041574_T001.exon10 3 127730472 127731169 Zm00001d041574 127727027 127731169 Zm00001d041574 Zm00001d041574,Zm00001d041574 unchanged
Zm00001d041582_T002.exon14 3 128236186 128236836 Zm00001d041582 128236186 128248564 Zm00001d041582 Zm00001d041582,Zm00001d041582 unchanged
Zm00001d041582_T003.exon13 3 128236906 128237262 Zm00001d041582 128236186 128248564 Zm00001d041582 Zm00001d041582,Zm00001d041582 unchanged
Zm00001d041582_T006.exon12 3 128237561 128237642 Zm00001d041582 128236186 128248564 Zm00001d041582 Zm00001d041582,Zm00001d041582 unchanged
Zm00001d041582_T003.exon11 3 128237735 128238784 Zm00001d041582 128236186 128248564 Zm00001d041582 Zm00001d041582,Zm00001d041582 unchanged
Zm00001d041582_T003.exon10 3 128238867 128238972 Zm00001d041582 128236186 128248564 Zm00001d041582 Zm00001d041582,Zm00001d041582 unchanged
Zm00001d041582_T003.exon9 3 128243425 128243579 Zm00001d041582 128236186 128248564 Zm00001d041582 Zm00001d041582,Zm00001d041582 unchanged
Zm00001d041582_T003.exon8 3 128244199 128244351 Zm00001d041582 128236186 128248564 Zm00001d041582 Zm00001d041582,Zm00001d041582 unchanged
Zm00001d041582_T003.exon7 3 128245342 128245635 Zm00001d041582 128236186 128248564 Zm00001d041582 Zm00001d041582,Zm00001d041582 unchanged
Zm00001d041582_T003.exon6 3 128245786 128245971 Zm00001d041582 128236186 128248564 Zm00001d041582 Zm00001d041582,Zm00001d041582 unchanged
Zm00001d041582_T003.exon5 3 128246329 128246923 Zm00001d041582 128236186 128248564 Zm00001d041582 Zm00001d041582,Zm00001d041582 unchanged
Zm00001d041582_T003.exon4 3 128247095 128247219 Zm00001d041582 128236186 128248564 Zm00001d041582 Zm00001d041582,Zm00001d041582 unchanged
Zm00001d041582_T005.exon3 3 128247327 128247423 Zm00001d041582 128236186 128248564 Zm00001d041582 Zm00001d041582,Zm00001d041582 unchanged
Zm00001d041582_T002.exon2 3 128247524 128248356 Zm00001d041582 128236186 128248564 Zm00001d041582 Zm00001d041582,Zm00001d041582 unchanged
Zm00001d041582_T002.exon1 3 128248382 128248564 Zm00001d041582 128236186 128248564 Zm00001d041582 Zm00001d041582,Zm00001d041582 unchanged
Zm00001d041583_T001.exon1 3 128252628 128253139 Zm00001d041583 128252628 128254186 Zm00001d041583 Zm00001d041583,Zm00001d041583 unchanged
Zm00001d041583_T002.exon2 3 128253213 128253281 Zm00001d041583 128252628 128254186 Zm00001d041583 Zm00001d041583,Zm00001d041583 unchanged
Zm00001d041583_T002.exon3 3 128253875 128254186 Zm00001d041583 128252628 128254186 Zm00001d041583 Zm00001d041583,Zm00001d041583 unchanged
Zm00001d041588_T002.exon1 3 128517893 128518152 Zm00001d041588 128517893 128520764 Zm00001d041588 Zm00001d041588,Zm00001d041588 unchanged
Zm00001d041588_T002.exon2 3 128518378 128518471 Zm00001d041588 128517893 128520764 Zm00001d041588 Zm00001d041588,Zm00001d041588 unchanged
Zm00001d041588_T002.exon3 3 128518697 128520263 Zm00001d041588 128517893 128520764 Zm00001d041588 Zm00001d041588,Zm00001d041588 unchanged
Zm00001d041588_T002.exon4 3 128520361 128520764 Zm00001d041588 128517893 128520764 Zm00001d041588 Zm00001d041588,Zm00001d041588 unchanged
Zm00001d041591_T001.exon3 3 128764784 128764789 Zm00001d041591 128764784 128765575 Zm00001d041591 Zm00001d041591,Zm00001d041591 unchanged
Zm00001d041591_T001.exon2 3 128764918 128765057 Zm00001d041591 128764784 128765575 Zm00001d041591 Zm00001d041591,Zm00001d041591 unchanged
Zm00001d041591_T001.exon1 3 128765160 128765575 Zm00001d041591 128764784 128765575 Zm00001d041591 Zm00001d041591,Zm00001d041591 unchanged
Zm00001d041593_T001.exon1 3 129044635 129044990 Zm00001d041593 129044635 129048672 Zm00001d041593 Zm00001d041593,Zm00001d041593 unchanged
Zm00001d041593_T001.exon2 3 129046127 129046303 Zm00001d041593 129044635 129048672 Zm00001d041593 Zm00001d041593,Zm00001d041593 unchanged
Zm00001d041593_T001.exon3 3 129046405 129046647 Zm00001d041593 129044635 129048672 Zm00001d041593 Zm00001d041593,Zm00001d041593 unchanged
Zm00001d041593_T001.exon4 3 129046752 129046803 Zm00001d041593 129044635 129048672 Zm00001d041593 Zm00001d041593,Zm00001d041593 unchanged
Zm00001d041593_T001.exon5 3 129046898 129047012 Zm00001d041593 129044635 129048672 Zm00001d041593 Zm00001d041593,Zm00001d041593 unchanged
Zm00001d041593_T001.exon6 3 129047147 129047228 Zm00001d041593 129044635 129048672 Zm00001d041593 Zm00001d041593,Zm00001d041593 unchanged
Zm00001d041593_T001.exon7 3 129047391 129047486 Zm00001d041593 129044635 129048672 Zm00001d041593 Zm00001d041593,Zm00001d041593 unchanged
Zm00001d041593_T001.exon8 3 129047667 129047768 Zm00001d041593 129044635 129048672 Zm00001d041593 Zm00001d041593,Zm00001d041593 unchanged
Zm00001d041593_T001.exon9 3 129047852 129047968 Zm00001d041593 129044635 129048672 Zm00001d041593 Zm00001d041593,Zm00001d041593 unchanged
Zm00001d041593_T001.exon10 3 129048082 129048198 Zm00001d041593 129044635 129048672 Zm00001d041593 Zm00001d041593,Zm00001d041593 unchanged
Zm00001d041593_T001.exon11 3 129048346 129048672 Zm00001d041593 129044635 129048672 Zm00001d041593 Zm00001d041593,Zm00001d041593 unchanged
Zm00001d041596_T001.exon1 3 129159709 129161496 Zm00001d041596 129159709 129161496 Zm00001d041596 Zm00001d041596,Zm00001d041596 unchanged
Zm00001d041598_T001.exon2 3 129189389 129189954 Zm00001d041598 129189389 129190168 Zm00001d041598 Zm00001d041598,Zm00001d041598 unchanged
Zm00001d041598_T001.exon1 3 129190040 129190168 Zm00001d041598 129189389 129190168 Zm00001d041598 Zm00001d041598,Zm00001d041598 unchanged
Zm00001d041606_T002.exon1 3 129567273 129567501 Zm00001d041606 129567273 129572209 Zm00001d041606 Zm00001d041606,Zm00001d041606 unchanged
Zm00001d041606_T008.exon2 3 129567625 129567692 Zm00001d041606 129567273 129572209 Zm00001d041606 Zm00001d041606,Zm00001d041606 unchanged
Zm00001d041606_T008.exon3 3 129567784 129567843 Zm00001d041606 129567273 129572209 Zm00001d041606 Zm00001d041606,Zm00001d041606 unchanged
Zm00001d041606_T008.exon4 3 129567947 129568176 Zm00001d041606 129567273 129572209 Zm00001d041606 Zm00001d041606,Zm00001d041606 unchanged
Zm00001d041606_T008.exon5 3 129568382 129568559 Zm00001d041606 129567273 129572209 Zm00001d041606 Zm00001d041606,Zm00001d041606 unchanged
Zm00001d041606_T008.exon6 3 129568730 129568852 Zm00001d041606 129567273 129572209 Zm00001d041606 Zm00001d041606,Zm00001d041606 unchanged
Zm00001d041606_T008.exon7 3 129568965 129569054 Zm00001d041606 129567273 129572209 Zm00001d041606 Zm00001d041606,Zm00001d041606 unchanged
Zm00001d041606_T008.exon8 3 129569303 129569445 Zm00001d041606 129567273 129572209 Zm00001d041606 Zm00001d041606,Zm00001d041606 unchanged
Zm00001d041606_T008.exon9 3 129569524 129569701 Zm00001d041606 129567273 129572209 Zm00001d041606 Zm00001d041606,Zm00001d041606 unchanged
Zm00001d041606_T008.exon10 3 129569803 129569994 Zm00001d041606 129567273 129572209 Zm00001d041606 Zm00001d041606,Zm00001d041606 unchanged
Zm00001d041606_T008.exon11 3 129570347 129570519 Zm00001d041606 129567273 129572209 Zm00001d041606 Zm00001d041606,Zm00001d041606 unchanged
Zm00001d041606_T002.exon12 3 129570609 129570838 Zm00001d041606 129567273 129572209 Zm00001d041606 Zm00001d041606,Zm00001d041606 unchanged
Zm00001d041606_T002.exon13 3 129571018 129571166 Zm00001d041606 129567273 129572209 Zm00001d041606 Zm00001d041606,Zm00001d041606 unchanged
Zm00001d041606_T008.exon14 3 129571260 129571481 Zm00001d041606 129567273 129572209 Zm00001d041606 Zm00001d041606,Zm00001d041606 unchanged
Zm00001d041606_T002.exon15 3 129571576 129571783 Zm00001d041606 129567273 129572209 Zm00001d041606 Zm00001d041606,Zm00001d041606 unchanged
Zm00001d041606_T002.exon16 3 129571917 129572209 Zm00001d041606 129567273 129572209 Zm00001d041606 Zm00001d041606,Zm00001d041606 unchanged
Zm00001d041613_T001.exon8 3 129691796 129692086 Zm00001d041613 129691796 129694041 Zm00001d041613 Zm00001d041613,Zm00001d041613 unchanged
Zm00001d041613_T001.exon7 3 129692231 129692289 Zm00001d041613 129691796 129694041 Zm00001d041613 Zm00001d041613,Zm00001d041613 unchanged
Zm00001d041613_T001.exon6 3 129692791 129692879 Zm00001d041613 129691796 129694041 Zm00001d041613 Zm00001d041613,Zm00001d041613 unchanged
Zm00001d041613_T001.exon5 3 129692982 129693056 Zm00001d041613 129691796 129694041 Zm00001d041613 Zm00001d041613,Zm00001d041613 unchanged
Zm00001d041613_T001.exon4 3 129693137 129693247 Zm00001d041613 129691796 129694041 Zm00001d041613 Zm00001d041613,Zm00001d041613 unchanged
Zm00001d041613_T001.exon3 3 129693566 129693693 Zm00001d041613 129691796 129694041 Zm00001d041613 Zm00001d041613,Zm00001d041613 unchanged
Zm00001d041613_T001.exon2 3 129693846 129693902 Zm00001d041613 129691796 129694041 Zm00001d041613 Zm00001d041613,Zm00001d041613 unchanged
Zm00001d041613_T001.exon1 3 129694013 129694041 Zm00001d041613 129691796 129694041 Zm00001d041613 Zm00001d041613,Zm00001d041613 unchanged
Zm00001d041614_T001.exon3 3 129720545 129720820 Zm00001d041614 129720545 129721619 Zm00001d041614 Zm00001d041614,Zm00001d041614 unchanged
Zm00001d041614_T001.exon2 3 129720911 129721006 Zm00001d041614 129720545 129721619 Zm00001d041614 Zm00001d041614,Zm00001d041614 unchanged
Zm00001d041614_T001.exon1 3 129721458 129721619 Zm00001d041614 129720545 129721619 Zm00001d041614 Zm00001d041614,Zm00001d041614 unchanged
Zm00001d041619_T001.exon1 3 129739310 129739408 Zm00001d041619 129739310 129740866 Zm00001d041619 Zm00001d041619,Zm00001d041619 unchanged
Zm00001d041619_T001.exon2 3 129739544 129739605 Zm00001d041619 129739310 129740866 Zm00001d041619 Zm00001d041619,Zm00001d041619 unchanged
Zm00001d041619_T001.exon3 3 129740181 129740229 Zm00001d041619 129739310 129740866 Zm00001d041619 Zm00001d041619,Zm00001d041619 unchanged
Zm00001d041619_T001.exon4 3 129740324 129740365 Zm00001d041619 129739310 129740866 Zm00001d041619 Zm00001d041619,Zm00001d041619 unchanged
Zm00001d041619_T001.exon5 3 129740492 129740613 Zm00001d041619 129739310 129740866 Zm00001d041619 Zm00001d041619,Zm00001d041619 unchanged
Zm00001d041619_T001.exon6 3 129740707 129740866 Zm00001d041619 129739310 129740866 Zm00001d041619 Zm00001d041619,Zm00001d041619 unchanged
Zm00001d041620_T007.exon1 3 129742392 129742731 Zm00001d041620 129742392 129749098 Zm00001d041620 Zm00001d041620,Zm00001d041620 unchanged
Zm00001d041620_T002.exon2 3 129743472 129743551 Zm00001d041620 129742392 129749098 Zm00001d041620 Zm00001d041620,Zm00001d041620 unchanged
Zm00001d041620_T002.exon3 3 129743637 129743723 Zm00001d041620 129742392 129749098 Zm00001d041620 Zm00001d041620,Zm00001d041620 unchanged
Zm00001d041620_T002.exon4 3 129743802 129743852 Zm00001d041620 129742392 129749098 Zm00001d041620 Zm00001d041620,Zm00001d041620 unchanged
Zm00001d041620_T002.exon5 3 129743943 129744060 Zm00001d041620 129742392 129749098 Zm00001d041620 Zm00001d041620,Zm00001d041620 unchanged
Zm00001d041620_T002.exon6 3 129744141 129744197 Zm00001d041620 129742392 129749098 Zm00001d041620 Zm00001d041620,Zm00001d041620 unchanged
Zm00001d041620_T002.exon7 3 129744476 129744540 Zm00001d041620 129742392 129749098 Zm00001d041620 Zm00001d041620,Zm00001d041620 unchanged
Zm00001d041620_T002.exon8 3 129744701 129744784 Zm00001d041620 129742392 129749098 Zm00001d041620 Zm00001d041620,Zm00001d041620 unchanged
Zm00001d041620_T002.exon9 3 129745097 129745147 Zm00001d041620 129742392 129749098 Zm00001d041620 Zm00001d041620,Zm00001d041620 unchanged
Zm00001d041620_T002.exon10 3 129745227 129745289 Zm00001d041620 129742392 129749098 Zm00001d041620 Zm00001d041620,Zm00001d041620 unchanged
Zm00001d041620_T007.exon11 3 129745410 129745948 Zm00001d041620 129742392 129749098 Zm00001d041620 Zm00001d041620,Zm00001d041620 unchanged
Zm00001d041620_T007.exon12 3 129746029 129746091 Zm00001d041620 129742392 129749098 Zm00001d041620 Zm00001d041620,Zm00001d041620 unchanged
Zm00001d041620_T007.exon13 3 129746565 129746958 Zm00001d041620 129742392 129749098 Zm00001d041620 Zm00001d041620,Zm00001d041620 unchanged
Zm00001d041620_T007.exon14 3 129747046 129747865 Zm00001d041620 129742392 129749098 Zm00001d041620 Zm00001d041620,Zm00001d041620 unchanged
Zm00001d041620_T007.exon15 3 129747976 129748056 Zm00001d041620 129742392 129749098 Zm00001d041620 Zm00001d041620,Zm00001d041620 unchanged
Zm00001d041620_T007.exon16 3 129748138 129748231 Zm00001d041620 129742392 129749098 Zm00001d041620 Zm00001d041620,Zm00001d041620 unchanged
Zm00001d041620_T010.exon20 3 129748588 129748670 Zm00001d041620 129742392 129749098 Zm00001d041620 Zm00001d041620,Zm00001d041620 unchanged
Zm00001d041620_T007.exon18 3 129748784 129749098 Zm00001d041620 129742392 129749098 Zm00001d041620 Zm00001d041620,Zm00001d041620 unchanged
Zm00001d041625_T001.exon6 3 129830088 129830881 Zm00001d041625 129830088 129834589 Zm00001d041625 Zm00001d041625,Zm00001d041625 unchanged
Zm00001d041625_T001.exon5 3 129830969 129831100 Zm00001d041625 129830088 129834589 Zm00001d041625 Zm00001d041625,Zm00001d041625 unchanged
Zm00001d041625_T001.exon4 3 129831174 129831605 Zm00001d041625 129830088 129834589 Zm00001d041625 Zm00001d041625,Zm00001d041625 unchanged
Zm00001d041625_T001.exon3 3 129831706 129833412 Zm00001d041625 129830088 129834589 Zm00001d041625 Zm00001d041625,Zm00001d041625 unchanged
Zm00001d041625_T006.exon2 3 129833966 129834063 Zm00001d041625 129830088 129834589 Zm00001d041625 Zm00001d041625,Zm00001d041625 unchanged
Zm00001d041625_T001.exon1 3 129834137 129834589 Zm00001d041625 129830088 129834589 Zm00001d041625 Zm00001d041625,Zm00001d041625 unchanged
Zm00001d041634_T001.exon10 3 130575669 130576752 Zm00001d041634 130575669 130579006 Zm00001d041634 Zm00001d041634,Zm00001d041634 unchanged
Zm00001d041634_T001.exon9 3 130576865 130576939 Zm00001d041634 130575669 130579006 Zm00001d041634 Zm00001d041634,Zm00001d041634 unchanged
Zm00001d041634_T001.exon8 3 130577075 130577185 Zm00001d041634 130575669 130579006 Zm00001d041634 Zm00001d041634,Zm00001d041634 unchanged
Zm00001d041634_T001.exon7 3 130577330 130577401 Zm00001d041634 130575669 130579006 Zm00001d041634 Zm00001d041634,Zm00001d041634 unchanged
Zm00001d041634_T001.exon6 3 130577512 130577583 Zm00001d041634 130575669 130579006 Zm00001d041634 Zm00001d041634,Zm00001d041634 unchanged
Zm00001d041634_T001.exon5 3 130577702 130577773 Zm00001d041634 130575669 130579006 Zm00001d041634 Zm00001d041634,Zm00001d041634 unchanged
Zm00001d041634_T001.exon4 3 130577880 130577945 Zm00001d041634 130575669 130579006 Zm00001d041634 Zm00001d041634,Zm00001d041634 unchanged
Zm00001d041634_T001.exon3 3 130578055 130578141 Zm00001d041634 130575669 130579006 Zm00001d041634 Zm00001d041634,Zm00001d041634 unchanged
Zm00001d041634_T001.exon2 3 130578219 130578261 Zm00001d041634 130575669 130579006 Zm00001d041634 Zm00001d041634,Zm00001d041634 unchanged
Zm00001d041634_T001.exon1 3 130578394 130579006 Zm00001d041634 130575669 130579006 Zm00001d041634 Zm00001d041634,Zm00001d041634 unchanged
Zm00001d041635_T002.exon7 3 130621558 130622358 Zm00001d041635 130621558 130626835 Zm00001d041635 Zm00001d041635,Zm00001d041635 unchanged
Zm00001d041635_T004.exon5 3 130622443 130622737 Zm00001d041635 130621558 130626835 Zm00001d041635 Zm00001d041635,Zm00001d041635 unchanged
Zm00001d041635_T004.exon4 3 130622826 130622955 Zm00001d041635 130621558 130626835 Zm00001d041635 Zm00001d041635,Zm00001d041635 unchanged
Zm00001d041635_T004.exon3 3 130623041 130623440 Zm00001d041635 130621558 130626835 Zm00001d041635 Zm00001d041635,Zm00001d041635 unchanged
Zm00001d041635_T004.exon2 3 130623648 130623752 Zm00001d041635 130621558 130626835 Zm00001d041635 Zm00001d041635,Zm00001d041635 unchanged
Zm00001d041635_T002.exon2 3 130623940 130624065 Zm00001d041635 130621558 130626835 Zm00001d041635 Zm00001d041635,Zm00001d041635 unchanged
Zm00001d041635_T002.exon1 3 130625678 130626835 Zm00001d041635 130621558 130626835 Zm00001d041635 Zm00001d041635,Zm00001d041635 unchanged
Zm00001d041636_T001.exon1 3 130705125 130705437 Zm00001d041636 130705125 130707350 Zm00001d041636 Zm00001d041636,Zm00001d041636 unchanged
Zm00001d041636_T001.exon2 3 130705501 130705775 Zm00001d041636 130705125 130707350 Zm00001d041636 Zm00001d041636,Zm00001d041636 unchanged
Zm00001d041636_T001.exon3 3 130706256 130707350 Zm00001d041636 130705125 130707350 Zm00001d041636 Zm00001d041636,Zm00001d041636 unchanged
Zm00001d041638_T001.exon1 3 130790091 130790579 Zm00001d041638 130790091 130791080 Zm00001d041638 Zm00001d041638,Zm00001d041638 unchanged
Zm00001d041638_T002.exon2 3 130790658 130791080 Zm00001d041638 130790091 130791080 Zm00001d041638 Zm00001d041638,Zm00001d041638 unchanged
Zm00001d041643_T001.exon2 3 131244015 131244259 Zm00001d041643 131244015 131244827 Zm00001d041643 Zm00001d041643,Zm00001d041643 unchanged
Zm00001d041643_T001.exon1 3 131244577 131244827 Zm00001d041643 131244015 131244827 Zm00001d041643 Zm00001d041643,Zm00001d041643 unchanged
Zm00001d041645_T001.exon1 3 131385139 131385393 Zm00001d041645 131385139 131385393 Zm00001d041645 Zm00001d041645,Zm00001d041645 unchanged
Zm00001d041647_T002.exon1 3 131547216 131548153 Zm00001d041647 131547216 131554367 Zm00001d041647 Zm00001d041647,Zm00001d041647 unchanged
Zm00001d041647_T002.exon2 3 131549956 131551474 Zm00001d041647 131547216 131554367 Zm00001d041647 Zm00001d041647,Zm00001d041647 unchanged
Zm00001d041647_T002.exon3 3 131551560 131551674 Zm00001d041647 131547216 131554367 Zm00001d041647 Zm00001d041647,Zm00001d041647 unchanged
Zm00001d041647_T002.exon4 3 131551771 131551865 Zm00001d041647 131547216 131554367 Zm00001d041647 Zm00001d041647,Zm00001d041647 unchanged
Zm00001d041647_T002.exon5 3 131552121 131552186 Zm00001d041647 131547216 131554367 Zm00001d041647 Zm00001d041647,Zm00001d041647 unchanged
Zm00001d041647_T002.exon6 3 131552349 131552438 Zm00001d041647 131547216 131554367 Zm00001d041647 Zm00001d041647,Zm00001d041647 unchanged
Zm00001d041647_T002.exon7 3 131552941 131553117 Zm00001d041647 131547216 131554367 Zm00001d041647 Zm00001d041647,Zm00001d041647 unchanged
Zm00001d041647_T004.exon8 3 131553725 131554367 Zm00001d041647 131547216 131554367 Zm00001d041647 Zm00001d041647,Zm00001d041647 unchanged
Zm00001d041648_T001.exon1 3 131575337 131575681 Zm00001d041648 131575337 131577585 Zm00001d041648 Zm00001d041648,Zm00001d041648 unchanged
Zm00001d041648_T001.exon2 3 131575780 131576083 Zm00001d041648 131575337 131577585 Zm00001d041648 Zm00001d041648,Zm00001d041648 unchanged
Zm00001d041648_T001.exon3 3 131576264 131576547 Zm00001d041648 131575337 131577585 Zm00001d041648 Zm00001d041648,Zm00001d041648 unchanged
Zm00001d041648_T001.exon4 3 131576741 131577048 Zm00001d041648 131575337 131577585 Zm00001d041648 Zm00001d041648,Zm00001d041648 unchanged
Zm00001d041648_T001.exon5 3 131577188 131577585 Zm00001d041648 131575337 131577585 Zm00001d041648 Zm00001d041648,Zm00001d041648 unchanged
Zm00001d041656_T001.exon2 3 132167800 132168419 Zm00001d041656 132167800 132168741 Zm00001d041656 Zm00001d041656,Zm00001d041656 unchanged
Zm00001d041656_T001.exon1 3 132168539 132168741 Zm00001d041656 132167800 132168741 Zm00001d041656 Zm00001d041656,Zm00001d041656 unchanged
Zm00001d041657_T001.exon1 3 132176145 132176604 Zm00001d041657 132176145 132177234 Zm00001d041657 Zm00001d041657,Zm00001d041657 unchanged
Zm00001d041657_T001.exon2 3 132176971 132177234 Zm00001d041657 132176145 132177234 Zm00001d041657 Zm00001d041657,Zm00001d041657 unchanged
Zm00001d041675_T001.exon1 3 132925647 132926099 Zm00001d041675 132925647 132926099 Zm00001d041675 Zm00001d041675,Zm00001d041675 unchanged
Zm00001d041678_T001.exon2 3 132996819 132997814 Zm00001d041678 132996819 132998307 Zm00001d041678 Zm00001d041678,Zm00001d041678 unchanged
Zm00001d041678_T001.exon1 3 132997885 132998307 Zm00001d041678 132996819 132998307 Zm00001d041678 Zm00001d041678,Zm00001d041678 unchanged
Zm00001d041681_T001.exon1 3 133073301 133074016 Zm00001d041681 133073301 133074972 Zm00001d041681 Zm00001d041681,Zm00001d041681 unchanged
Zm00001d041681_T001.exon2 3 133074166 133074256 Zm00001d041681 133073301 133074972 Zm00001d041681 Zm00001d041681,Zm00001d041681 unchanged
Zm00001d041681_T001.exon3 3 133074362 133074972 Zm00001d041681 133073301 133074972 Zm00001d041681 Zm00001d041681,Zm00001d041681 unchanged
Zm00001d041690_T001.exon1 3 133491020 133491305 Zm00001d041690 133491020 133493729 Zm00001d041690 Zm00001d041690,Zm00001d041690 unchanged
Zm00001d041690_T001.exon2 3 133492252 133492455 Zm00001d041690 133491020 133493729 Zm00001d041690 Zm00001d041690,Zm00001d041690 unchanged
Zm00001d041690_T001.exon3 3 133492531 133492655 Zm00001d041690 133491020 133493729 Zm00001d041690 Zm00001d041690,Zm00001d041690 unchanged
Zm00001d041690_T001.exon4 3 133492749 133493729 Zm00001d041690 133491020 133493729 Zm00001d041690 Zm00001d041690,Zm00001d041690 unchanged
Zm00001d041691_T001.exon9 3 133497582 133498031 Zm00001d041691 133497582 133501433 Zm00001d041691 Zm00001d041691,Zm00001d041691 unchanged
Zm00001d041691_T001.exon8 3 133498487 133498543 Zm00001d041691 133497582 133501433 Zm00001d041691 Zm00001d041691,Zm00001d041691 unchanged
Zm00001d041691_T001.exon7 3 133498689 133498775 Zm00001d041691 133497582 133501433 Zm00001d041691 Zm00001d041691,Zm00001d041691 unchanged
Zm00001d041691_T001.exon6 3 133498860 133498931 Zm00001d041691 133497582 133501433 Zm00001d041691 Zm00001d041691,Zm00001d041691 unchanged
Zm00001d041691_T001.exon5 3 133499016 133499069 Zm00001d041691 133497582 133501433 Zm00001d041691 Zm00001d041691,Zm00001d041691 unchanged
Zm00001d041691_T001.exon4 3 133499441 133499494 Zm00001d041691 133497582 133501433 Zm00001d041691 Zm00001d041691,Zm00001d041691 unchanged
Zm00001d041691_T001.exon3 3 133499727 133499780 Zm00001d041691 133497582 133501433 Zm00001d041691 Zm00001d041691,Zm00001d041691 unchanged
Zm00001d041691_T001.exon2 3 133500967 133501005 Zm00001d041691 133497582 133501433 Zm00001d041691 Zm00001d041691,Zm00001d041691 unchanged
Zm00001d041691_T002.exon2 3 133501100 133501234 Zm00001d041691 133497582 133501433 Zm00001d041691 Zm00001d041691,Zm00001d041691 unchanged
Zm00001d041691_T002.exon1 3 133501312 133501433 Zm00001d041691 133497582 133501433 Zm00001d041691 Zm00001d041691,Zm00001d041691 unchanged
Zm00001d041692_T002.exon1 3 133565973 133565993 Zm00001d041692 133565973 133578456 Zm00001d041692 Zm00001d041692,Zm00001d041692 unchanged
Zm00001d041692_T002.exon2 3 133566110 133566313 Zm00001d041692 133565973 133578456 Zm00001d041692 Zm00001d041692,Zm00001d041692 unchanged
Zm00001d041692_T002.exon3 3 133566387 133566464 Zm00001d041692 133565973 133578456 Zm00001d041692 Zm00001d041692,Zm00001d041692 unchanged
Zm00001d041692_T002.exon4 3 133566622 133566732 Zm00001d041692 133565973 133578456 Zm00001d041692 Zm00001d041692,Zm00001d041692 unchanged
Zm00001d041692_T002.exon5 3 133566845 133566911 Zm00001d041692 133565973 133578456 Zm00001d041692 Zm00001d041692,Zm00001d041692 unchanged
Zm00001d041692_T002.exon6 3 133566992 133567053 Zm00001d041692 133565973 133578456 Zm00001d041692 Zm00001d041692,Zm00001d041692 unchanged
Zm00001d041692_T002.exon7 3 133567189 133567328 Zm00001d041692 133565973 133578456 Zm00001d041692 Zm00001d041692,Zm00001d041692 unchanged
Zm00001d041692_T002.exon8 3 133567640 133567766 Zm00001d041692 133565973 133578456 Zm00001d041692 Zm00001d041692,Zm00001d041692 unchanged
Zm00001d041692_T002.exon9 3 133567841 133567955 Zm00001d041692 133565973 133578456 Zm00001d041692 Zm00001d041692,Zm00001d041692 unchanged
Zm00001d041692_T002.exon10 3 133568153 133568241 Zm00001d041692 133565973 133578456 Zm00001d041692 Zm00001d041692,Zm00001d041692 unchanged
Zm00001d041692_T002.exon11 3 133568675 133568821 Zm00001d041692 133565973 133578456 Zm00001d041692 Zm00001d041692,Zm00001d041692 unchanged
Zm00001d041692_T001.exon12 3 133568903 133569151 Zm00001d041692 133565973 133578456 Zm00001d041692 Zm00001d041692,Zm00001d041692 unchanged
Zm00001d041692_T002.exon12 3 133569538 133569597 Zm00001d041692 133565973 133578456 Zm00001d041692 Zm00001d041692,Zm00001d041692 unchanged
Zm00001d041692_T002.exon13 3 133577811 133578456 Zm00001d041692 133565973 133578456 Zm00001d041692 Zm00001d041692,Zm00001d041692 unchanged
Zm00001d041693_T008.exon1 3 133728072 133733358 Zm00001d041693 133728072 133753309 Zm00001d041693 Zm00001d041693,Zm00001d041693 unchanged
Zm00001d041693_T004.exon9 3 133733460 133733555 Zm00001d041693 133728072 133753309 Zm00001d041693 Zm00001d041693,Zm00001d041693 unchanged
Zm00001d041693_T015.exon2 3 133739214 133739264 Zm00001d041693 133728072 133753309 Zm00001d041693 Zm00001d041693,Zm00001d041693 unchanged
Zm00001d041693_T005.exon11 3 133739354 133739443 Zm00001d041693 133728072 133753309 Zm00001d041693 Zm00001d041693,Zm00001d041693 unchanged
Zm00001d041693_T005.exon12 3 133739553 133739666 Zm00001d041693 133728072 133753309 Zm00001d041693 Zm00001d041693,Zm00001d041693 unchanged
Zm00001d041693_T005.exon13 3 133739750 133739821 Zm00001d041693 133728072 133753309 Zm00001d041693 Zm00001d041693,Zm00001d041693 unchanged
Zm00001d041693_T005.exon14 3 133739924 133740109 Zm00001d041693 133728072 133753309 Zm00001d041693 Zm00001d041693,Zm00001d041693 unchanged
Zm00001d041693_T005.exon15 3 133740534 133740631 Zm00001d041693 133728072 133753309 Zm00001d041693 Zm00001d041693,Zm00001d041693 unchanged
Zm00001d041693_T005.exon16 3 133741496 133741544 Zm00001d041693 133728072 133753309 Zm00001d041693 Zm00001d041693,Zm00001d041693 unchanged
Zm00001d041693_T005.exon17 3 133741649 133741714 Zm00001d041693 133728072 133753309 Zm00001d041693 Zm00001d041693,Zm00001d041693 unchanged
Zm00001d041693_T005.exon18 3 133751047 133751805 Zm00001d041693 133728072 133753309 Zm00001d041693 Zm00001d041693,Zm00001d041693 unchanged
Zm00001d041693_T015.exon11 3 133752549 133753309 Zm00001d041693 133728072 133753309 Zm00001d041693 Zm00001d041693,Zm00001d041693 unchanged
Zm00001d041695_T001.exon8 3 133726279 133726384 Zm00001d041695 133726279 133727827 Zm00001d041695 Zm00001d041695,Zm00001d041695 unchanged
Zm00001d041695_T001.exon7 3 133726421 133726545 Zm00001d041695 133726279 133727827 Zm00001d041695 Zm00001d041695,Zm00001d041695 unchanged
Zm00001d041695_T001.exon6 3 133726645 133726716 Zm00001d041695 133726279 133727827 Zm00001d041695 Zm00001d041695,Zm00001d041695 unchanged
Zm00001d041695_T001.exon5 3 133726807 133726931 Zm00001d041695 133726279 133727827 Zm00001d041695 Zm00001d041695,Zm00001d041695 unchanged
Zm00001d041695_T001.exon4 3 133727015 133727099 Zm00001d041695 133726279 133727827 Zm00001d041695 Zm00001d041695,Zm00001d041695 unchanged
Zm00001d041695_T001.exon3 3 133727190 133727466 Zm00001d041695 133726279 133727827 Zm00001d041695 Zm00001d041695,Zm00001d041695 unchanged
Zm00001d041695_T001.exon2 3 133727551 133727686 Zm00001d041695 133726279 133727827 Zm00001d041695 Zm00001d041695,Zm00001d041695 unchanged
Zm00001d041695_T001.exon1 3 133727760 133727827 Zm00001d041695 133726279 133727827 Zm00001d041695 Zm00001d041695,Zm00001d041695 unchanged
Zm00001d041696_T001.exon1 3 133856250 133856533 Zm00001d041696 133856250 133858325 Zm00001d041696 Zm00001d041696,Zm00001d041696 unchanged
Zm00001d041696_T001.exon2 3 133857235 133857341 Zm00001d041696 133856250 133858325 Zm00001d041696 Zm00001d041696,Zm00001d041696 unchanged
Zm00001d041696_T001.exon3 3 133857489 133858325 Zm00001d041696 133856250 133858325 Zm00001d041696 Zm00001d041696,Zm00001d041696 unchanged
Zm00001d041698_T001.exon1 3 133863278 133865221 Zm00001d041698 133863278 133865221 Zm00001d041698 Zm00001d041698,Zm00001d041698 unchanged
Zm00001d041700_T005.exon7 3 133867954 133868606 Zm00001d041700 133867954 133872480 Zm00001d041700 Zm00001d041700,Zm00001d041700 unchanged
Zm00001d041700_T001.exon7 3 133868687 133868852 Zm00001d041700 133867954 133872480 Zm00001d041700 Zm00001d041700,Zm00001d041700 unchanged
Zm00001d041700_T005.exon5 3 133868951 133870010 Zm00001d041700 133867954 133872480 Zm00001d041700 Zm00001d041700,Zm00001d041700 unchanged
Zm00001d041700_T005.exon4 3 133870116 133870653 Zm00001d041700 133867954 133872480 Zm00001d041700 Zm00001d041700,Zm00001d041700 unchanged
Zm00001d041700_T002.exon3 3 133871313 133871531 Zm00001d041700 133867954 133872480 Zm00001d041700 Zm00001d041700,Zm00001d041700 unchanged
Zm00001d041700_T002.exon2 3 133871812 133871917 Zm00001d041700 133867954 133872480 Zm00001d041700 Zm00001d041700,Zm00001d041700 unchanged
Zm00001d041700_T004.exon1 3 133872126 133872480 Zm00001d041700 133867954 133872480 Zm00001d041700 Zm00001d041700,Zm00001d041700 unchanged
Zm00001d041701_T002.exon5 3 133890497 133890987 Zm00001d041701 133890497 133894351 Zm00001d041701 Zm00001d041701,Zm00001d041701 unchanged
Zm00001d041701_T002.exon4 3 133891069 133891191 Zm00001d041701 133890497 133894351 Zm00001d041701 Zm00001d041701,Zm00001d041701 unchanged
Zm00001d041701_T002.exon3 3 133891714 133891824 Zm00001d041701 133890497 133894351 Zm00001d041701 Zm00001d041701,Zm00001d041701 unchanged
Zm00001d041701_T002.exon2 3 133894009 133894177 Zm00001d041701 133890497 133894351 Zm00001d041701 Zm00001d041701,Zm00001d041701 unchanged
Zm00001d041701_T002.exon1 3 133894209 133894351 Zm00001d041701 133890497 133894351 Zm00001d041701 Zm00001d041701,Zm00001d041701 unchanged
Zm00001d041702_T001.exon1 3 133967231 133968997 Zm00001d041702 133967231 133968997 Zm00001d041702 Zm00001d041702,Zm00001d041702 unchanged
Zm00001d041703_T001.exon1 3 134099336 134102224 Zm00001d041703 134099336 134102224 Zm00001d041703 Zm00001d041703,Zm00001d041703 unchanged
Zm00001d041705_T001.exon2 3 134132061 134132531 Zm00001d041705 134132061 134132760 Zm00001d041705 Zm00001d041705,Zm00001d041705 unchanged
Zm00001d041705_T001.exon1 3 134132632 134132760 Zm00001d041705 134132061 134132760 Zm00001d041705 Zm00001d041705,Zm00001d041705 unchanged
Zm00001d041707_T001.exon1 3 134145702 134146226 Zm00001d041707 134145702 134155852 Zm00001d041707 Zm00001d041707,Zm00001d041707 unchanged
Zm00001d041707_T001.exon2 3 134146936 134147941 Zm00001d041707 134145702 134155852 Zm00001d041707 Zm00001d041707,Zm00001d041707 unchanged
Zm00001d041707_T001.exon3 3 134148571 134148804 Zm00001d041707 134145702 134155852 Zm00001d041707 Zm00001d041707,Zm00001d041707 unchanged
Zm00001d041707_T001.exon4 3 134155382 134155852 Zm00001d041707 134145702 134155852 Zm00001d041707 Zm00001d041707,Zm00001d041707 unchanged
Zm00001d041712_T001.exon1 3 134638681 134638862 Zm00001d041712 134638681 134640014 Zm00001d041712 Zm00001d041712,Zm00001d041712 unchanged
Zm00001d041712_T001.exon2 3 134638989 134640014 Zm00001d041712 134638681 134640014 Zm00001d041712 Zm00001d041712,Zm00001d041712 unchanged
Zm00001d041715_T006.exon6 3 134687307 134687599 Zm00001d041715 134687307 134693732 Zm00001d041715 Zm00001d041715,Zm00001d041715 unchanged
Zm00001d041715_T003.exon6 3 134687708 134687862 Zm00001d041715 134687307 134693732 Zm00001d041715 Zm00001d041715,Zm00001d041715 unchanged
Zm00001d041715_T003.exon5 3 134687893 134687959 Zm00001d041715 134687307 134693732 Zm00001d041715 Zm00001d041715,Zm00001d041715 unchanged
Zm00001d041715_T003.exon4 3 134687988 134690342 Zm00001d041715 134687307 134693732 Zm00001d041715 Zm00001d041715,Zm00001d041715 unchanged
Zm00001d041715_T006.exon2 3 134690438 134691809 Zm00001d041715 134687307 134693732 Zm00001d041715 Zm00001d041715,Zm00001d041715 unchanged
Zm00001d041715_T006.exon1 3 134693442 134693732 Zm00001d041715 134687307 134693732 Zm00001d041715 Zm00001d041715,Zm00001d041715 unchanged
Zm00001d041718_T004.exon1 3 134920210 134920394 Zm00001d041718 134920210 134926566 Zm00001d041718 Zm00001d041718,Zm00001d041718 unchanged
Zm00001d041718_T005.exon2 3 134920515 134924813 Zm00001d041718 134920210 134926566 Zm00001d041718 Zm00001d041718,Zm00001d041718 unchanged
Zm00001d041718_T005.exon3 3 134926069 134926566 Zm00001d041718 134920210 134926566 Zm00001d041718 Zm00001d041718,Zm00001d041718 unchanged
Zm00001d041719_T001.exon1 3 134955964 134956323 Zm00001d041719 134955964 134966224 Zm00001d041719 Zm00001d041719,Zm00001d041719 unchanged
Zm00001d041719_T001.exon2 3 134956618 134956818 Zm00001d041719 134955964 134966224 Zm00001d041719 Zm00001d041719,Zm00001d041719 unchanged
Zm00001d041719_T001.exon3 3 134956893 134956966 Zm00001d041719 134955964 134966224 Zm00001d041719 Zm00001d041719,Zm00001d041719 unchanged
Zm00001d041719_T001.exon4 3 134957149 134957274 Zm00001d041719 134955964 134966224 Zm00001d041719 Zm00001d041719,Zm00001d041719 unchanged
Zm00001d041719_T001.exon5 3 134957368 134957461 Zm00001d041719 134955964 134966224 Zm00001d041719 Zm00001d041719,Zm00001d041719 unchanged
Zm00001d041719_T001.exon6 3 134957549 134957632 Zm00001d041719 134955964 134966224 Zm00001d041719 Zm00001d041719,Zm00001d041719 unchanged
Zm00001d041719_T001.exon7 3 134957745 134957888 Zm00001d041719 134955964 134966224 Zm00001d041719 Zm00001d041719,Zm00001d041719 unchanged
Zm00001d041719_T001.exon8 3 134957966 134958079 Zm00001d041719 134955964 134966224 Zm00001d041719 Zm00001d041719,Zm00001d041719 unchanged
Zm00001d041719_T001.exon9 3 134958154 134958222 Zm00001d041719 134955964 134966224 Zm00001d041719 Zm00001d041719,Zm00001d041719 unchanged
Zm00001d041719_T001.exon10 3 134958470 134958544 Zm00001d041719 134955964 134966224 Zm00001d041719 Zm00001d041719,Zm00001d041719 unchanged
Zm00001d041719_T001.exon11 3 134958734 134958838 Zm00001d041719 134955964 134966224 Zm00001d041719 Zm00001d041719,Zm00001d041719 unchanged
Zm00001d041719_T001.exon12 3 134962246 134962383 Zm00001d041719 134955964 134966224 Zm00001d041719 Zm00001d041719,Zm00001d041719 unchanged
Zm00001d041719_T001.exon13 3 134962480 134962572 Zm00001d041719 134955964 134966224 Zm00001d041719 Zm00001d041719,Zm00001d041719 unchanged
Zm00001d041719_T001.exon14 3 134962659 134962736 Zm00001d041719 134955964 134966224 Zm00001d041719 Zm00001d041719,Zm00001d041719 unchanged
Zm00001d041719_T001.exon15 3 134962821 134963075 Zm00001d041719 134955964 134966224 Zm00001d041719 Zm00001d041719,Zm00001d041719 unchanged
Zm00001d041719_T001.exon16 3 134963827 134963929 Zm00001d041719 134955964 134966224 Zm00001d041719 Zm00001d041719,Zm00001d041719 unchanged
Zm00001d041719_T001.exon17 3 134964192 134964366 Zm00001d041719 134955964 134966224 Zm00001d041719 Zm00001d041719,Zm00001d041719 unchanged
Zm00001d041719_T001.exon18 3 134964449 134964554 Zm00001d041719 134955964 134966224 Zm00001d041719 Zm00001d041719,Zm00001d041719 unchanged
Zm00001d041719_T001.exon19 3 134964893 134964982 Zm00001d041719 134955964 134966224 Zm00001d041719 Zm00001d041719,Zm00001d041719 unchanged
Zm00001d041719_T001.exon20 3 134965680 134966224 Zm00001d041719 134955964 134966224 Zm00001d041719 Zm00001d041719,Zm00001d041719 unchanged
Zm00001d041731_T001.exon2 3 135461081 135461414 Zm00001d041731 135461081 135462774 Zm00001d041731 Zm00001d041731,Zm00001d041731 unchanged
Zm00001d041731_T001.exon1 3 135462355 135462774 Zm00001d041731 135461081 135462774 Zm00001d041731 Zm00001d041731,Zm00001d041731 unchanged
Zm00001d041732_T001.exon1 3 135477184 135477491 Zm00001d041732 135477184 135478967 Zm00001d041732 Zm00001d041732,Zm00001d041732 unchanged
Zm00001d041732_T001.exon2 3 135478042 135478117 Zm00001d041732 135477184 135478967 Zm00001d041732 Zm00001d041732,Zm00001d041732 unchanged
Zm00001d041732_T001.exon3 3 135478209 135478967 Zm00001d041732 135477184 135478967 Zm00001d041732 Zm00001d041732,Zm00001d041732 unchanged
Zm00001d041735_T001.exon1 3 135546299 135546860 Zm00001d041735 135546299 135548031 Zm00001d041735 Zm00001d041735,Zm00001d041735 unchanged
Zm00001d041735_T001.exon2 3 135547063 135548031 Zm00001d041735 135546299 135548031 Zm00001d041735 Zm00001d041735,Zm00001d041735 unchanged
Zm00001d041738_T001.exon2 3 135556052 135556276 Zm00001d041738 135556052 135556496 Zm00001d041738 Zm00001d041738,Zm00001d041738 unchanged
Zm00001d041738_T001.exon1 3 135556347 135556496 Zm00001d041738 135556052 135556496 Zm00001d041738 Zm00001d041738,Zm00001d041738 unchanged
Zm00001d041743_T001.exon3 3 135677085 135677669 Zm00001d041743 135677085 135685240 Zm00001d041743 Zm00001d041743,Zm00001d041743 unchanged
Zm00001d041743_T001.exon2 3 135678278 135678320 Zm00001d041743 135677085 135685240 Zm00001d041743 Zm00001d041743,Zm00001d041743 unchanged
Zm00001d041743_T001.exon1 3 135685119 135685240 Zm00001d041743 135677085 135685240 Zm00001d041743 Zm00001d041743,Zm00001d041743 unchanged
Zm00001d041744_T001.exon3 3 135684991 135685241 Zm00001d041744 135684991 135688182 Zm00001d041744 Zm00001d041744,Zm00001d041744 unchanged
Zm00001d041744_T001.exon2 3 135686824 135687005 Zm00001d041744 135684991 135688182 Zm00001d041744 Zm00001d041744,Zm00001d041744 unchanged
Zm00001d041744_T001.exon1 3 135687916 135688182 Zm00001d041744 135684991 135688182 Zm00001d041744 Zm00001d041744,Zm00001d041744 unchanged
Zm00001d041750_T008.exon3 3 135903753 135905435 Zm00001d041750 135903753 135907263 Zm00001d041750 Zm00001d041750,Zm00001d041750 unchanged
Zm00001d041750_T008.exon2 3 135905465 135905554 Zm00001d041750 135903753 135907263 Zm00001d041750 Zm00001d041750,Zm00001d041750 unchanged
Zm00001d041750_T008.exon1 3 135905638 135907263 Zm00001d041750 135903753 135907263 Zm00001d041750 Zm00001d041750,Zm00001d041750 unchanged
Zm00001d041758_T002.exon3 3 136138701 136139146 Zm00001d041758 136138701 136142116 Zm00001d041758 Zm00001d041758,Zm00001d041758 unchanged
Zm00001d041758_T002.exon2 3 136139718 136140832 Zm00001d041758 136138701 136142116 Zm00001d041758 Zm00001d041758,Zm00001d041758 unchanged
Zm00001d041758_T002.exon1 3 136140928 136142116 Zm00001d041758 136138701 136142116 Zm00001d041758 Zm00001d041758,Zm00001d041758 unchanged
Zm00001d041759_T003.exon1 3 136193739 136195328 Zm00001d041759 136193739 136204085 Zm00001d041759 Zm00001d041759,Zm00001d041759 unchanged
Zm00001d041759_T003.exon2 3 136196676 136196826 Zm00001d041759 136193739 136204085 Zm00001d041759 Zm00001d041759,Zm00001d041759 unchanged
Zm00001d041759_T003.exon3 3 136196997 136197122 Zm00001d041759 136193739 136204085 Zm00001d041759 Zm00001d041759,Zm00001d041759 unchanged
Zm00001d041759_T003.exon4 3 136197205 136197285 Zm00001d041759 136193739 136204085 Zm00001d041759 Zm00001d041759,Zm00001d041759 unchanged
Zm00001d041759_T003.exon5 3 136197386 136197578 Zm00001d041759 136193739 136204085 Zm00001d041759 Zm00001d041759,Zm00001d041759 unchanged
Zm00001d041759_T001.exon7 3 136197669 136197933 Zm00001d041759 136193739 136204085 Zm00001d041759 Zm00001d041759,Zm00001d041759 unchanged
Zm00001d041759_T003.exon7 3 136203718 136204085 Zm00001d041759 136193739 136204085 Zm00001d041759 Zm00001d041759,Zm00001d041759 unchanged
Zm00001d041766_T001.exon1 3 136545200 136546312 Zm00001d041766 136545200 136546312 Zm00001d041766 Zm00001d041766,Zm00001d041766 unchanged
Zm00001d041769_T001.exon13 3 136872860 136873368 Zm00001d041769 136872860 136877613 Zm00001d041769 Zm00001d041769,Zm00001d041769 unchanged
Zm00001d041769_T001.exon12 3 136873524 136873569 Zm00001d041769 136872860 136877613 Zm00001d041769 Zm00001d041769,Zm00001d041769 unchanged
Zm00001d041769_T001.exon11 3 136873815 136873928 Zm00001d041769 136872860 136877613 Zm00001d041769 Zm00001d041769,Zm00001d041769 unchanged
Zm00001d041769_T001.exon10 3 136874031 136874152 Zm00001d041769 136872860 136877613 Zm00001d041769 Zm00001d041769,Zm00001d041769 unchanged
Zm00001d041769_T001.exon9 3 136874240 136874305 Zm00001d041769 136872860 136877613 Zm00001d041769 Zm00001d041769,Zm00001d041769 unchanged
Zm00001d041769_T001.exon8 3 136874389 136874667 Zm00001d041769 136872860 136877613 Zm00001d041769 Zm00001d041769,Zm00001d041769 unchanged
Zm00001d041769_T001.exon7 3 136874793 136874873 Zm00001d041769 136872860 136877613 Zm00001d041769 Zm00001d041769,Zm00001d041769 unchanged
Zm00001d041769_T001.exon6 3 136874981 136875082 Zm00001d041769 136872860 136877613 Zm00001d041769 Zm00001d041769,Zm00001d041769 unchanged
Zm00001d041769_T001.exon5 3 136875169 136875206 Zm00001d041769 136872860 136877613 Zm00001d041769 Zm00001d041769,Zm00001d041769 unchanged
Zm00001d041769_T001.exon4 3 136875296 136875398 Zm00001d041769 136872860 136877613 Zm00001d041769 Zm00001d041769,Zm00001d041769 unchanged
Zm00001d041769_T001.exon3 3 136875559 136875681 Zm00001d041769 136872860 136877613 Zm00001d041769 Zm00001d041769,Zm00001d041769 unchanged
Zm00001d041769_T001.exon2 3 136875791 136875870 Zm00001d041769 136872860 136877613 Zm00001d041769 Zm00001d041769,Zm00001d041769 unchanged
Zm00001d041769_T001.exon1 3 136877170 136877613 Zm00001d041769 136872860 136877613 Zm00001d041769 Zm00001d041769,Zm00001d041769 unchanged
Zm00001d041777_T002.exon1 3 137266061 137266400 Zm00001d041777 137266061 137269605 Zm00001d041777 Zm00001d041777,Zm00001d041777 unchanged
Zm00001d041777_T002.exon2 3 137266622 137266691 Zm00001d041777 137266061 137269605 Zm00001d041777 Zm00001d041777,Zm00001d041777 unchanged
Zm00001d041777_T002.exon3 3 137266889 137266947 Zm00001d041777 137266061 137269605 Zm00001d041777 Zm00001d041777,Zm00001d041777 unchanged
Zm00001d041777_T002.exon4 3 137267167 137267242 Zm00001d041777 137266061 137269605 Zm00001d041777 Zm00001d041777,Zm00001d041777 unchanged
Zm00001d041777_T002.exon5 3 137267358 137267650 Zm00001d041777 137266061 137269605 Zm00001d041777 Zm00001d041777,Zm00001d041777 unchanged
Zm00001d041777_T002.exon6 3 137267760 137268015 Zm00001d041777 137266061 137269605 Zm00001d041777 Zm00001d041777,Zm00001d041777 unchanged
Zm00001d041777_T002.exon7 3 137268117 137268452 Zm00001d041777 137266061 137269605 Zm00001d041777 Zm00001d041777,Zm00001d041777 unchanged
Zm00001d041777_T001.exon9 3 137268590 137268624 Zm00001d041777 137266061 137269605 Zm00001d041777 Zm00001d041777,Zm00001d041777 unchanged
Zm00001d041777_T001.exon10 3 137268747 137268849 Zm00001d041777 137266061 137269605 Zm00001d041777 Zm00001d041777,Zm00001d041777 unchanged
Zm00001d041777_T001.exon11 3 137268970 137269084 Zm00001d041777 137266061 137269605 Zm00001d041777 Zm00001d041777,Zm00001d041777 unchanged
Zm00001d041777_T001.exon12 3 137269205 137269605 Zm00001d041777 137266061 137269605 Zm00001d041777 Zm00001d041777,Zm00001d041777 unchanged
Zm00001d041782_T001.exon1 3 137921659 137922555 Zm00001d041782 137921659 137922555 Zm00001d041782 Zm00001d041782,Zm00001d041782 unchanged
Zm00001d041785_T003.exon1 3 138022249 138022421 Zm00001d041785 138022249 138029793 Zm00001d041785 Zm00001d041785,Zm00001d041785 unchanged
Zm00001d041785_T003.exon2 3 138024061 138024120 Zm00001d041785 138022249 138029793 Zm00001d041785 Zm00001d041785,Zm00001d041785 unchanged
Zm00001d041785_T003.exon3 3 138024312 138024871 Zm00001d041785 138022249 138029793 Zm00001d041785 Zm00001d041785,Zm00001d041785 unchanged
Zm00001d041785_T003.exon4 3 138025290 138026181 Zm00001d041785 138022249 138029793 Zm00001d041785 Zm00001d041785,Zm00001d041785 unchanged
Zm00001d041785_T003.exon5 3 138027342 138027646 Zm00001d041785 138022249 138029793 Zm00001d041785 Zm00001d041785,Zm00001d041785 unchanged
Zm00001d041785_T003.exon6 3 138028030 138028216 Zm00001d041785 138022249 138029793 Zm00001d041785 Zm00001d041785,Zm00001d041785 unchanged
Zm00001d041785_T003.exon7 3 138028300 138028675 Zm00001d041785 138022249 138029793 Zm00001d041785 Zm00001d041785,Zm00001d041785 unchanged
Zm00001d041785_T003.exon8 3 138029173 138029235 Zm00001d041785 138022249 138029793 Zm00001d041785 Zm00001d041785,Zm00001d041785 unchanged
Zm00001d041785_T003.exon9 3 138029315 138029411 Zm00001d041785 138022249 138029793 Zm00001d041785 Zm00001d041785,Zm00001d041785 unchanged
Zm00001d041785_T003.exon10 3 138029498 138029793 Zm00001d041785 138022249 138029793 Zm00001d041785 Zm00001d041785,Zm00001d041785 unchanged
Zm00001d041786_T002.exon6 3 138047384 138047962 Zm00001d041786 138047384 138065735 Zm00001d041786 Zm00001d041786,Zm00001d041786 unchanged
Zm00001d041786_T002.exon5 3 138048917 138049009 Zm00001d041786 138047384 138065735 Zm00001d041786 Zm00001d041786,Zm00001d041786 unchanged
Zm00001d041786_T002.exon4 3 138062654 138063723 Zm00001d041786 138047384 138065735 Zm00001d041786 Zm00001d041786,Zm00001d041786 unchanged
Zm00001d041786_T006.exon3 3 138063834 138064036 Zm00001d041786 138047384 138065735 Zm00001d041786 Zm00001d041786,Zm00001d041786 unchanged
Zm00001d041786_T006.exon2 3 138064821 138064859 Zm00001d041786 138047384 138065735 Zm00001d041786 Zm00001d041786,Zm00001d041786 unchanged
Zm00001d041786_T002.exon1 3 138065561 138065735 Zm00001d041786 138047384 138065735 Zm00001d041786 Zm00001d041786,Zm00001d041786 unchanged
Zm00001d041792_T001.exon1 3 138366541 138367017 Zm00001d041792 138366541 138367017 Zm00001d041792 Zm00001d041792,Zm00001d041792 unchanged
Zm00001d041798_T002.exon1 3 138774382 138774799 Zm00001d041798 138774382 138776181 Zm00001d041798 Zm00001d041798,Zm00001d041798 unchanged
Zm00001d041798_T002.exon2 3 138775357 138775382 Zm00001d041798 138774382 138776181 Zm00001d041798 Zm00001d041798,Zm00001d041798 unchanged
Zm00001d041798_T002.exon3 3 138775466 138775561 Zm00001d041798 138774382 138776181 Zm00001d041798 Zm00001d041798,Zm00001d041798 unchanged
Zm00001d041798_T002.exon4 3 138776119 138776181 Zm00001d041798 138774382 138776181 Zm00001d041798 Zm00001d041798,Zm00001d041798 unchanged
Zm00001d041799_T001.exon1 3 138779227 138779505 Zm00001d041799 138779227 138794291 Zm00001d041799 Zm00001d041799,Zm00001d041799 unchanged
Zm00001d041799_T001.exon2 3 138779631 138779848 Zm00001d041799 138779227 138794291 Zm00001d041799 Zm00001d041799,Zm00001d041799 unchanged
Zm00001d041799_T001.exon3 3 138793897 138794013 Zm00001d041799 138779227 138794291 Zm00001d041799 Zm00001d041799,Zm00001d041799 unchanged
Zm00001d041799_T001.exon4 3 138794114 138794291 Zm00001d041799 138779227 138794291 Zm00001d041799 Zm00001d041799,Zm00001d041799 unchanged
Zm00001d041803_T036.exon1 3 138823760 138825506 Zm00001d041803 138823760 138831324 Zm00001d041803 Zm00001d041803,Zm00001d041803 unchanged
Zm00001d041803_T040.exon4 3 138825583 138825702 Zm00001d041803 138823760 138831324 Zm00001d041803 Zm00001d041803,Zm00001d041803 unchanged
Zm00001d041803_T040.exon5 3 138825887 138825935 Zm00001d041803 138823760 138831324 Zm00001d041803 Zm00001d041803,Zm00001d041803 unchanged
Zm00001d041803_T040.exon6 3 138826030 138826244 Zm00001d041803 138823760 138831324 Zm00001d041803 Zm00001d041803,Zm00001d041803 unchanged
Zm00001d041803_T013.exon5 3 138827187 138827255 Zm00001d041803 138823760 138831324 Zm00001d041803 Zm00001d041803,Zm00001d041803 unchanged
Zm00001d041803_T036.exon6 3 138827354 138829172 Zm00001d041803 138823760 138831324 Zm00001d041803 Zm00001d041803,Zm00001d041803 unchanged
Zm00001d041803_T036.exon7 3 138829395 138831324 Zm00001d041803 138823760 138831324 Zm00001d041803 Zm00001d041803,Zm00001d041803 unchanged
Zm00001d041808_T002.exon1 3 138915580 138915634 Zm00001d041808 138915580 138920270 Zm00001d041808 Zm00001d041808,Zm00001d041808 unchanged
Zm00001d041808_T002.exon2 3 138915722 138915799 Zm00001d041808 138915580 138920270 Zm00001d041808 Zm00001d041808,Zm00001d041808 unchanged
Zm00001d041808_T002.exon3 3 138915884 138916578 Zm00001d041808 138915580 138920270 Zm00001d041808 Zm00001d041808,Zm00001d041808 unchanged
Zm00001d041808_T002.exon4 3 138916977 138920270 Zm00001d041808 138915580 138920270 Zm00001d041808 Zm00001d041808,Zm00001d041808 unchanged
Zm00001d041809_T001.exon8 3 138990802 138990859 Zm00001d041809 138990802 138997507 Zm00001d041809 Zm00001d041809,Zm00001d041809 unchanged
Zm00001d041809_T001.exon7 3 138990946 138991222 Zm00001d041809 138990802 138997507 Zm00001d041809 Zm00001d041809,Zm00001d041809 unchanged
Zm00001d041809_T001.exon6 3 138991308 138991443 Zm00001d041809 138990802 138997507 Zm00001d041809 Zm00001d041809,Zm00001d041809 unchanged
Zm00001d041809_T001.exon5 3 138991528 138991595 Zm00001d041809 138990802 138997507 Zm00001d041809 Zm00001d041809,Zm00001d041809 unchanged
Zm00001d041809_T001.exon4 3 138991841 138991890 Zm00001d041809 138990802 138997507 Zm00001d041809 Zm00001d041809,Zm00001d041809 unchanged
Zm00001d041809_T002.exon3 3 138996002 138996111 Zm00001d041809 138990802 138997507 Zm00001d041809 Zm00001d041809,Zm00001d041809 unchanged
Zm00001d041809_T002.exon2 3 138996406 138996517 Zm00001d041809 138990802 138997507 Zm00001d041809 Zm00001d041809,Zm00001d041809 unchanged
Zm00001d041809_T002.exon1 3 138997414 138997507 Zm00001d041809 138990802 138997507 Zm00001d041809 Zm00001d041809,Zm00001d041809 unchanged
Zm00001d041811_T001.exon1 3 139007062 139007482 Zm00001d041811 139007062 139007670 Zm00001d041811 Zm00001d041811,Zm00001d041811 unchanged
Zm00001d041811_T001.exon2 3 139007578 139007670 Zm00001d041811 139007062 139007670 Zm00001d041811 Zm00001d041811,Zm00001d041811 unchanged
Zm00001d041816_T006.exon1 3 139070348 139070417 Zm00001d041816 139070348 139086201 Zm00001d041816 Zm00001d041816,Zm00001d041816 unchanged
Zm00001d041816_T006.exon2 3 139073457 139073522 Zm00001d041816 139070348 139086201 Zm00001d041816 Zm00001d041816,Zm00001d041816 unchanged
Zm00001d041816_T006.exon3 3 139073797 139073930 Zm00001d041816 139070348 139086201 Zm00001d041816 Zm00001d041816,Zm00001d041816 unchanged
Zm00001d041816_T006.exon4 3 139074023 139074494 Zm00001d041816 139070348 139086201 Zm00001d041816 Zm00001d041816,Zm00001d041816 unchanged
Zm00001d041816_T006.exon5 3 139074549 139074814 Zm00001d041816 139070348 139086201 Zm00001d041816 Zm00001d041816,Zm00001d041816 unchanged
Zm00001d041816_T006.exon6 3 139075126 139075196 Zm00001d041816 139070348 139086201 Zm00001d041816 Zm00001d041816,Zm00001d041816 unchanged
Zm00001d041816_T001.exon8 3 139075379 139075438 Zm00001d041816 139070348 139086201 Zm00001d041816 Zm00001d041816,Zm00001d041816 unchanged
Zm00001d041816_T001.exon9 3 139075994 139076049 Zm00001d041816 139070348 139086201 Zm00001d041816 Zm00001d041816,Zm00001d041816 unchanged
Zm00001d041816_T001.exon10 3 139083104 139083164 Zm00001d041816 139070348 139086201 Zm00001d041816 Zm00001d041816,Zm00001d041816 unchanged
Zm00001d041816_T001.exon11 3 139083263 139083530 Zm00001d041816 139070348 139086201 Zm00001d041816 Zm00001d041816,Zm00001d041816 unchanged
Zm00001d041816_T001.exon12 3 139083668 139083849 Zm00001d041816 139070348 139086201 Zm00001d041816 Zm00001d041816,Zm00001d041816 unchanged
Zm00001d041816_T001.exon13 3 139083937 139084229 Zm00001d041816 139070348 139086201 Zm00001d041816 Zm00001d041816,Zm00001d041816 unchanged
Zm00001d041816_T001.exon14 3 139084830 139086201 Zm00001d041816 139070348 139086201 Zm00001d041816 Zm00001d041816,Zm00001d041816 unchanged
Zm00001d041818_T001.exon1 3 139104748 139105007 Zm00001d041818 139104748 139106839 Zm00001d041818 Zm00001d041818,Zm00001d041818 unchanged
Zm00001d041818_T001.exon2 3 139105893 139106839 Zm00001d041818 139104748 139106839 Zm00001d041818 Zm00001d041818,Zm00001d041818 unchanged
Zm00001d041821_T001.exon2 3 139285091 139285413 Zm00001d041821 139285091 139285557 Zm00001d041821 Zm00001d041821,Zm00001d041821 unchanged
Zm00001d041821_T001.exon1 3 139285512 139285557 Zm00001d041821 139285091 139285557 Zm00001d041821 Zm00001d041821,Zm00001d041821 unchanged
Zm00001d041826_T001.exon1 3 139451349 139452335 Zm00001d041826 139451349 139452335 Zm00001d041826 Zm00001d041826,Zm00001d041826 unchanged
Zm00001d041830_T001.exon1 3 139602989 139603219 Zm00001d041830 139602989 139603219 Zm00001d041830 Zm00001d041830,Zm00001d041830 unchanged
Zm00001d041834_T001.exon1 3 139911686 139911970 Zm00001d041834 139911686 139911970 Zm00001d041834 Zm00001d041834,Zm00001d041834 unchanged
Zm00001d041838_T001.exon4 3 139956286 139956558 Zm00001d041838 139956286 139957587 Zm00001d041838 Zm00001d041838,Zm00001d041838 unchanged
Zm00001d041838_T003.exon3 3 139956588 139956717 Zm00001d041838 139956286 139957587 Zm00001d041838 Zm00001d041838,Zm00001d041838 unchanged
Zm00001d041838_T001.exon2 3 139957168 139957247 Zm00001d041838 139956286 139957587 Zm00001d041838 Zm00001d041838,Zm00001d041838 unchanged
Zm00001d041838_T002.exon2 3 139957339 139957396 Zm00001d041838 139956286 139957587 Zm00001d041838 Zm00001d041838,Zm00001d041838 unchanged
Zm00001d041838_T002.exon1 3 139957481 139957587 Zm00001d041838 139956286 139957587 Zm00001d041838 Zm00001d041838,Zm00001d041838 unchanged
Zm00001d041841_T001.exon1 3 140129787 140130227 Zm00001d041841 140129787 140130227 Zm00001d041841 Zm00001d041841,Zm00001d041841 unchanged
Zm00001d041842_T002.exon1 3 140251569 140252369 Zm00001d041842 140251569 140253330 Zm00001d041842 Zm00001d041842,Zm00001d041842 unchanged
Zm00001d041842_T001.exon2 3 140252453 140253330 Zm00001d041842 140251569 140253330 Zm00001d041842 Zm00001d041842,Zm00001d041842 unchanged
Zm00001d041846_T001.exon1 3 140442157 140443846 Zm00001d041846 140442157 140445599 Zm00001d041846 Zm00001d041846,Zm00001d041846 unchanged
Zm00001d041846_T001.exon2 3 140444740 140445599 Zm00001d041846 140442157 140445599 Zm00001d041846 Zm00001d041846,Zm00001d041846 unchanged
Zm00001d041847_T003.exon5 3 140452989 140455234 Zm00001d041847 140452989 140459533 Zm00001d041847 Zm00001d041847,Zm00001d041847 unchanged
Zm00001d041847_T003.exon4 3 140457019 140457252 Zm00001d041847 140452989 140459533 Zm00001d041847 Zm00001d041847,Zm00001d041847 unchanged
Zm00001d041847_T001.exon3 3 140458121 140458686 Zm00001d041847 140452989 140459533 Zm00001d041847 Zm00001d041847,Zm00001d041847 unchanged
Zm00001d041847_T001.exon2 3 140458794 140459342 Zm00001d041847 140452989 140459533 Zm00001d041847 Zm00001d041847,Zm00001d041847 unchanged
Zm00001d041847_T001.exon1 3 140459432 140459533 Zm00001d041847 140452989 140459533 Zm00001d041847 Zm00001d041847,Zm00001d041847 unchanged
Zm00001d041850_T001.exon2 3 140591376 140591669 Zm00001d041850 140591376 140592546 Zm00001d041850 Zm00001d041850,Zm00001d041850 unchanged
Zm00001d041850_T001.exon1 3 140592511 140592546 Zm00001d041850 140591376 140592546 Zm00001d041850 Zm00001d041850,Zm00001d041850 unchanged
Zm00001d041853_T001.exon1 3 140875425 140875847 Zm00001d041853 140875425 140876585 Zm00001d041853 Zm00001d041853,Zm00001d041853 unchanged
Zm00001d041853_T001.exon2 3 140875960 140876585 Zm00001d041853 140875425 140876585 Zm00001d041853 Zm00001d041853,Zm00001d041853 unchanged
Zm00001d041864_T008.exon7 3 141457424 141458689 Zm00001d041864 141457424 141462522 Zm00001d041864 Zm00001d041864,Zm00001d041864 unchanged
Zm00001d041864_T008.exon6 3 141459083 141459107 Zm00001d041864 141457424 141462522 Zm00001d041864 Zm00001d041864,Zm00001d041864 unchanged
Zm00001d041864_T008.exon5 3 141459191 141461073 Zm00001d041864 141457424 141462522 Zm00001d041864 Zm00001d041864,Zm00001d041864 unchanged
Zm00001d041864_T007.exon5 3 141461174 141461261 Zm00001d041864 141457424 141462522 Zm00001d041864 Zm00001d041864,Zm00001d041864 unchanged
Zm00001d041864_T007.exon4 3 141462042 141462144 Zm00001d041864 141457424 141462522 Zm00001d041864 Zm00001d041864,Zm00001d041864 unchanged
Zm00001d041864_T008.exon2 3 141462231 141462339 Zm00001d041864 141457424 141462522 Zm00001d041864 Zm00001d041864,Zm00001d041864 unchanged
Zm00001d041864_T008.exon1 3 141462433 141462522 Zm00001d041864 141457424 141462522 Zm00001d041864 Zm00001d041864,Zm00001d041864 unchanged
Zm00001d041865_T001.exon2 3 141463861 141466601 Zm00001d041865 141463861 141466911 Zm00001d041865 Zm00001d041865,Zm00001d041865 unchanged
Zm00001d041865_T001.exon1 3 141466836 141466911 Zm00001d041865 141463861 141466911 Zm00001d041865 Zm00001d041865,Zm00001d041865 unchanged
Zm00001d041866_T001.exon1 3 141608609 141609859 Zm00001d041866 141608609 141609859 Zm00001d041866 Zm00001d041866,Zm00001d041866 unchanged
Zm00001d041867_T001.exon3 3 141614327 141614721 Zm00001d041867 141614327 141615226 Zm00001d041867 Zm00001d041867,Zm00001d041867 unchanged
Zm00001d041867_T001.exon2 3 141614886 141614979 Zm00001d041867 141614327 141615226 Zm00001d041867 Zm00001d041867,Zm00001d041867 unchanged
Zm00001d041867_T001.exon1 3 141615115 141615226 Zm00001d041867 141614327 141615226 Zm00001d041867 Zm00001d041867,Zm00001d041867 unchanged
Zm00001d041868_T001.exon2 3 141616939 141616999 Zm00001d041868 141616939 141617225 Zm00001d041868 Zm00001d041868,Zm00001d041868 unchanged
Zm00001d041868_T001.exon1 3 141617101 141617225 Zm00001d041868 141616939 141617225 Zm00001d041868 Zm00001d041868,Zm00001d041868 unchanged
Zm00001d041869_T001.exon1 3 141618471 141618671 Zm00001d041869 141618471 141619035 Zm00001d041869 Zm00001d041869,Zm00001d041869 unchanged
Zm00001d041869_T001.exon2 3 141618793 141619035 Zm00001d041869 141618471 141619035 Zm00001d041869 Zm00001d041869,Zm00001d041869 unchanged
Zm00001d041877_T002.exon1 3 142032875 142033039 Zm00001d041877 142032875 142037003 Zm00001d041877 Zm00001d041877,Zm00001d041877 unchanged
Zm00001d041877_T002.exon2 3 142033386 142033677 Zm00001d041877 142032875 142037003 Zm00001d041877 Zm00001d041877,Zm00001d041877 unchanged
Zm00001d041877_T002.exon3 3 142033890 142036267 Zm00001d041877 142032875 142037003 Zm00001d041877 Zm00001d041877,Zm00001d041877 unchanged
Zm00001d041877_T002.exon4 3 142036392 142037003 Zm00001d041877 142032875 142037003 Zm00001d041877 Zm00001d041877,Zm00001d041877 unchanged
Zm00001d041880_T002.exon1 3 142132876 142133202 Zm00001d041880 142132876 142197276 Zm00001d041880 Zm00001d041880,Zm00001d041880 unchanged
Zm00001d041880_T009.exon2 3 142133571 142133666 Zm00001d041880 142132876 142197276 Zm00001d041880 Zm00001d041880,Zm00001d041880 unchanged
Zm00001d041880_T002.exon3 3 142133759 142133816 Zm00001d041880 142132876 142197276 Zm00001d041880 Zm00001d041880,Zm00001d041880 unchanged
Zm00001d041880_T002.exon4 3 142134949 142135042 Zm00001d041880 142132876 142197276 Zm00001d041880 Zm00001d041880,Zm00001d041880 unchanged
Zm00001d041880_T002.exon5 3 142137510 142137624 Zm00001d041880 142132876 142197276 Zm00001d041880 Zm00001d041880,Zm00001d041880 unchanged
Zm00001d041880_T002.exon6 3 142137970 142138157 Zm00001d041880 142132876 142197276 Zm00001d041880 Zm00001d041880,Zm00001d041880 unchanged
Zm00001d041880_T010.exon3 3 142140828 142140894 Zm00001d041880 142132876 142197276 Zm00001d041880 Zm00001d041880,Zm00001d041880 unchanged
Zm00001d041880_T010.exon4 3 142140985 142141077 Zm00001d041880 142132876 142197276 Zm00001d041880 Zm00001d041880,Zm00001d041880 unchanged
Zm00001d041880_T002.exon9 3 142141393 142141920 Zm00001d041880 142132876 142197276 Zm00001d041880 Zm00001d041880,Zm00001d041880 unchanged
Zm00001d041880_T002.exon10 3 142142542 142142685 Zm00001d041880 142132876 142197276 Zm00001d041880 Zm00001d041880,Zm00001d041880 unchanged
Zm00001d041880_T002.exon11 3 142142791 142142879 Zm00001d041880 142132876 142197276 Zm00001d041880 Zm00001d041880,Zm00001d041880 unchanged
Zm00001d041880_T002.exon12 3 142154572 142154677 Zm00001d041880 142132876 142197276 Zm00001d041880 Zm00001d041880,Zm00001d041880 unchanged
Zm00001d041880_T002.exon13 3 142164740 142164827 Zm00001d041880 142132876 142197276 Zm00001d041880 Zm00001d041880,Zm00001d041880 unchanged
Zm00001d041880_T002.exon14 3 142164932 142165056 Zm00001d041880 142132876 142197276 Zm00001d041880 Zm00001d041880,Zm00001d041880 unchanged
Zm00001d041880_T002.exon15 3 142168993 142169190 Zm00001d041880 142132876 142197276 Zm00001d041880 Zm00001d041880,Zm00001d041880 unchanged
Zm00001d041880_T002.exon16 3 142170102 142170331 Zm00001d041880 142132876 142197276 Zm00001d041880 Zm00001d041880,Zm00001d041880 unchanged
Zm00001d041880_T002.exon17 3 142178635 142178750 Zm00001d041880 142132876 142197276 Zm00001d041880 Zm00001d041880,Zm00001d041880 unchanged
Zm00001d041880_T002.exon18 3 142184360 142184457 Zm00001d041880 142132876 142197276 Zm00001d041880 Zm00001d041880,Zm00001d041880 unchanged
Zm00001d041880_T002.exon19 3 142188387 142188497 Zm00001d041880 142132876 142197276 Zm00001d041880 Zm00001d041880,Zm00001d041880 unchanged
Zm00001d041880_T002.exon20 3 142188984 142189094 Zm00001d041880 142132876 142197276 Zm00001d041880 Zm00001d041880,Zm00001d041880 unchanged
Zm00001d041880_T002.exon21 3 142192548 142192756 Zm00001d041880 142132876 142197276 Zm00001d041880 Zm00001d041880,Zm00001d041880 unchanged
Zm00001d041880_T002.exon22 3 142196263 142196605 Zm00001d041880 142132876 142197276 Zm00001d041880 Zm00001d041880,Zm00001d041880 unchanged
Zm00001d041880_T002.exon23 3 142196801 142197276 Zm00001d041880 142132876 142197276 Zm00001d041880 Zm00001d041880,Zm00001d041880 unchanged
Zm00001d041882_T002.exon1 3 142230898 142231193 Zm00001d041882 142230898 142233815 Zm00001d041882 Zm00001d041882,Zm00001d041882 unchanged
Zm00001d041882_T002.exon2 3 142231503 142231788 Zm00001d041882 142230898 142233815 Zm00001d041882 Zm00001d041882,Zm00001d041882 unchanged
Zm00001d041882_T002.exon3 3 142232903 142232923 Zm00001d041882 142230898 142233815 Zm00001d041882 Zm00001d041882,Zm00001d041882 unchanged
Zm00001d041882_T002.exon4 3 142233301 142233815 Zm00001d041882 142230898 142233815 Zm00001d041882 Zm00001d041882,Zm00001d041882 unchanged
Zm00001d041883_T001.exon2 3 142276945 142278532 Zm00001d041883 142276945 142278755 Zm00001d041883 Zm00001d041883,Zm00001d041883 unchanged
Zm00001d041883_T001.exon1 3 142278648 142278755 Zm00001d041883 142276945 142278755 Zm00001d041883 Zm00001d041883,Zm00001d041883 unchanged
Zm00001d041884_T001.exon1 3 142359498 142359848 Zm00001d041884 142359498 142362453 Zm00001d041884 Zm00001d041884,Zm00001d041884 unchanged
Zm00001d041884_T002.exon2 3 142360246 142360391 Zm00001d041884 142359498 142362453 Zm00001d041884 Zm00001d041884,Zm00001d041884 unchanged
Zm00001d041884_T002.exon3 3 142360673 142360791 Zm00001d041884 142359498 142362453 Zm00001d041884 Zm00001d041884,Zm00001d041884 unchanged
Zm00001d041884_T001.exon4 3 142360848 142360871 Zm00001d041884 142359498 142362453 Zm00001d041884 Zm00001d041884,Zm00001d041884 unchanged
Zm00001d041884_T001.exon5 3 142362019 142362453 Zm00001d041884 142359498 142362453 Zm00001d041884 Zm00001d041884,Zm00001d041884 unchanged
Zm00001d041890_T001.exon1 3 142491195 142491689 Zm00001d041890 142491195 142491689 Zm00001d041890 Zm00001d041890,Zm00001d041890 unchanged
Zm00001d041900_T013.exon21 3 142564668 142565075 Zm00001d041900 142564668 142574437 Zm00001d041900 Zm00001d041900,Zm00001d041900 unchanged
Zm00001d041900_T015.exon24 3 142565144 142565224 Zm00001d041900 142564668 142574437 Zm00001d041900 Zm00001d041900,Zm00001d041900 unchanged
Zm00001d041900_T015.exon23 3 142565300 142565445 Zm00001d041900 142564668 142574437 Zm00001d041900 Zm00001d041900,Zm00001d041900 unchanged
Zm00001d041900_T015.exon22 3 142565751 142565856 Zm00001d041900 142564668 142574437 Zm00001d041900 Zm00001d041900,Zm00001d041900 unchanged
Zm00001d041900_T013.exon17 3 142565948 142566604 Zm00001d041900 142564668 142574437 Zm00001d041900 Zm00001d041900,Zm00001d041900 unchanged
Zm00001d041900_T015.exon19 3 142566682 142566778 Zm00001d041900 142564668 142574437 Zm00001d041900 Zm00001d041900,Zm00001d041900 unchanged
Zm00001d041900_T015.exon18 3 142569806 142569943 Zm00001d041900 142564668 142574437 Zm00001d041900 Zm00001d041900,Zm00001d041900 unchanged
Zm00001d041900_T015.exon17 3 142570037 142570157 Zm00001d041900 142564668 142574437 Zm00001d041900 Zm00001d041900,Zm00001d041900 unchanged
Zm00001d041900_T015.exon16 3 142570258 142570376 Zm00001d041900 142564668 142574437 Zm00001d041900 Zm00001d041900,Zm00001d041900 unchanged
Zm00001d041900_T013.exon12 3 142570456 142571001 Zm00001d041900 142564668 142574437 Zm00001d041900 Zm00001d041900,Zm00001d041900 unchanged
Zm00001d041900_T013.exon11 3 142571105 142571218 Zm00001d041900 142564668 142574437 Zm00001d041900 Zm00001d041900,Zm00001d041900 unchanged
Zm00001d041900_T013.exon10 3 142571295 142571355 Zm00001d041900 142564668 142574437 Zm00001d041900 Zm00001d041900,Zm00001d041900 unchanged
Zm00001d041900_T015.exon11 3 142571563 142571641 Zm00001d041900 142564668 142574437 Zm00001d041900 Zm00001d041900,Zm00001d041900 unchanged
Zm00001d041900_T015.exon10 3 142571721 142571831 Zm00001d041900 142564668 142574437 Zm00001d041900 Zm00001d041900,Zm00001d041900 unchanged
Zm00001d041900_T015.exon9 3 142571905 142572079 Zm00001d041900 142564668 142574437 Zm00001d041900 Zm00001d041900,Zm00001d041900 unchanged
Zm00001d041900_T015.exon8 3 142572612 142572727 Zm00001d041900 142564668 142574437 Zm00001d041900 Zm00001d041900,Zm00001d041900 unchanged
Zm00001d041900_T015.exon7 3 142572991 142573089 Zm00001d041900 142564668 142574437 Zm00001d041900 Zm00001d041900,Zm00001d041900 unchanged
Zm00001d041900_T015.exon6 3 142573667 142573734 Zm00001d041900 142564668 142574437 Zm00001d041900 Zm00001d041900,Zm00001d041900 unchanged
Zm00001d041900_T015.exon5 3 142573818 142573977 Zm00001d041900 142564668 142574437 Zm00001d041900 Zm00001d041900,Zm00001d041900 unchanged
Zm00001d041900_T013.exon2 3 142574065 142574198 Zm00001d041900 142564668 142574437 Zm00001d041900 Zm00001d041900,Zm00001d041900 unchanged
Zm00001d041900_T013.exon1 3 142574352 142574437 Zm00001d041900 142564668 142574437 Zm00001d041900 Zm00001d041900,Zm00001d041900 unchanged
Zm00001d041904_T001.exon1 3 142741303 142741611 Zm00001d041904 142741303 142741611 Zm00001d041904 Zm00001d041904,Zm00001d041904 unchanged
Zm00001d041911_T009.exon1 3 143123577 143123924 Zm00001d041911 143123577 143136050 Zm00001d041911 Zm00001d041911,Zm00001d041911 unchanged
Zm00001d041911_T013.exon2 3 143124568 143124700 Zm00001d041911 143123577 143136050 Zm00001d041911 Zm00001d041911,Zm00001d041911 unchanged
Zm00001d041911_T013.exon3 3 143124853 143125011 Zm00001d041911 143123577 143136050 Zm00001d041911 Zm00001d041911,Zm00001d041911 unchanged
Zm00001d041911_T013.exon4 3 143126506 143126568 Zm00001d041911 143123577 143136050 Zm00001d041911 Zm00001d041911,Zm00001d041911 unchanged
Zm00001d041911_T025.exon2 3 143126642 143126731 Zm00001d041911 143123577 143136050 Zm00001d041911 Zm00001d041911,Zm00001d041911 unchanged
Zm00001d041911_T013.exon6 3 143126821 143127114 Zm00001d041911 143123577 143136050 Zm00001d041911 Zm00001d041911,Zm00001d041911 unchanged
Zm00001d041911_T028.exon2 3 143128201 143130390 Zm00001d041911 143123577 143136050 Zm00001d041911 Zm00001d041911,Zm00001d041911 unchanged
Zm00001d041911_T028.exon3 3 143130509 143130629 Zm00001d041911 143123577 143136050 Zm00001d041911 Zm00001d041911,Zm00001d041911 unchanged
Zm00001d041911_T028.exon4 3 143130710 143130946 Zm00001d041911 143123577 143136050 Zm00001d041911 Zm00001d041911,Zm00001d041911 unchanged
Zm00001d041911_T028.exon5 3 143131379 143131474 Zm00001d041911 143123577 143136050 Zm00001d041911 Zm00001d041911,Zm00001d041911 unchanged
Zm00001d041911_T028.exon6 3 143131557 143131622 Zm00001d041911 143123577 143136050 Zm00001d041911 Zm00001d041911,Zm00001d041911 unchanged
Zm00001d041911_T028.exon7 3 143131777 143131815 Zm00001d041911 143123577 143136050 Zm00001d041911 Zm00001d041911,Zm00001d041911 unchanged
Zm00001d041911_T028.exon8 3 143131899 143132033 Zm00001d041911 143123577 143136050 Zm00001d041911 Zm00001d041911,Zm00001d041911 unchanged
Zm00001d041911_T008.exon14 3 143132328 143132632 Zm00001d041911 143123577 143136050 Zm00001d041911 Zm00001d041911,Zm00001d041911 unchanged
Zm00001d041911_T028.exon10 3 143133266 143133359 Zm00001d041911 143123577 143136050 Zm00001d041911 Zm00001d041911,Zm00001d041911 unchanged
Zm00001d041911_T008.exon16 3 143134818 143135582 Zm00001d041911 143123577 143136050 Zm00001d041911 Zm00001d041911,Zm00001d041911 unchanged
Zm00001d041911_T008.exon17 3 143135630 143136050 Zm00001d041911 143123577 143136050 Zm00001d041911 Zm00001d041911,Zm00001d041911 unchanged
Zm00001d041914_T003.exon4 3 143313265 143314780 Zm00001d041914 143313265 143320582 Zm00001d041914 Zm00001d041914,Zm00001d041914 unchanged
Zm00001d041914_T003.exon3 3 143314968 143317533 Zm00001d041914 143313265 143320582 Zm00001d041914 Zm00001d041914,Zm00001d041914 unchanged
Zm00001d041914_T003.exon2 3 143317602 143319615 Zm00001d041914 143313265 143320582 Zm00001d041914 Zm00001d041914,Zm00001d041914 unchanged
Zm00001d041914_T003.exon1 3 143320153 143320582 Zm00001d041914 143313265 143320582 Zm00001d041914 Zm00001d041914,Zm00001d041914 unchanged
Zm00001d041917_T001.exon1 3 143612639 143612767 Zm00001d041917 143612639 143615650 Zm00001d041917 Zm00001d041917,Zm00001d041917 unchanged
Zm00001d041917_T001.exon2 3 143613788 143613872 Zm00001d041917 143612639 143615650 Zm00001d041917 Zm00001d041917,Zm00001d041917 unchanged
Zm00001d041917_T001.exon3 3 143615088 143615177 Zm00001d041917 143612639 143615650 Zm00001d041917 Zm00001d041917,Zm00001d041917 unchanged
Zm00001d041917_T001.exon4 3 143615276 143615650 Zm00001d041917 143612639 143615650 Zm00001d041917 Zm00001d041917,Zm00001d041917 unchanged
Zm00001d041918_T001.exon15 3 143615485 143615703 Zm00001d041918 143615485 143625037 Zm00001d041918 Zm00001d041918,Zm00001d041918 unchanged
Zm00001d041918_T001.exon14 3 143615821 143615961 Zm00001d041918 143615485 143625037 Zm00001d041918 Zm00001d041918,Zm00001d041918 unchanged
Zm00001d041918_T001.exon13 3 143616027 143616077 Zm00001d041918 143615485 143625037 Zm00001d041918 Zm00001d041918,Zm00001d041918 unchanged
Zm00001d041918_T001.exon12 3 143616173 143616253 Zm00001d041918 143615485 143625037 Zm00001d041918 Zm00001d041918,Zm00001d041918 unchanged
Zm00001d041918_T001.exon11 3 143616629 143616724 Zm00001d041918 143615485 143625037 Zm00001d041918 Zm00001d041918,Zm00001d041918 unchanged
Zm00001d041918_T001.exon10 3 143617110 143617285 Zm00001d041918 143615485 143625037 Zm00001d041918 Zm00001d041918,Zm00001d041918 unchanged
Zm00001d041918_T001.exon9 3 143617538 143617611 Zm00001d041918 143615485 143625037 Zm00001d041918 Zm00001d041918,Zm00001d041918 unchanged
Zm00001d041918_T001.exon8 3 143617736 143617843 Zm00001d041918 143615485 143625037 Zm00001d041918 Zm00001d041918,Zm00001d041918 unchanged
Zm00001d041918_T001.exon7 3 143617929 143618065 Zm00001d041918 143615485 143625037 Zm00001d041918 Zm00001d041918,Zm00001d041918 unchanged
Zm00001d041918_T001.exon6 3 143618221 143618271 Zm00001d041918 143615485 143625037 Zm00001d041918 Zm00001d041918,Zm00001d041918 unchanged
Zm00001d041918_T001.exon5 3 143621134 143621244 Zm00001d041918 143615485 143625037 Zm00001d041918 Zm00001d041918,Zm00001d041918 unchanged
Zm00001d041918_T001.exon4 3 143621547 143621619 Zm00001d041918 143615485 143625037 Zm00001d041918 Zm00001d041918,Zm00001d041918 unchanged
Zm00001d041918_T001.exon3 3 143622647 143622723 Zm00001d041918 143615485 143625037 Zm00001d041918 Zm00001d041918,Zm00001d041918 unchanged
Zm00001d041918_T001.exon2 3 143623634 143623748 Zm00001d041918 143615485 143625037 Zm00001d041918 Zm00001d041918,Zm00001d041918 unchanged
Zm00001d041918_T001.exon1 3 143624619 143625037 Zm00001d041918 143615485 143625037 Zm00001d041918 Zm00001d041918,Zm00001d041918 unchanged
Zm00001d041919_T001.exon1 3 143639361 143640839 Zm00001d041919 143639361 143640839 Zm00001d041919 Zm00001d041919,Zm00001d041919 unchanged
Zm00001d041920_T001.exon4 3 143644925 143645466 Zm00001d041920 143644925 143649063 Zm00001d041920 Zm00001d041920,Zm00001d041920 unchanged
Zm00001d041920_T001.exon3 3 143645656 143645740 Zm00001d041920 143644925 143649063 Zm00001d041920 Zm00001d041920,Zm00001d041920 unchanged
Zm00001d041920_T001.exon2 3 143648117 143648249 Zm00001d041920 143644925 143649063 Zm00001d041920 Zm00001d041920,Zm00001d041920 unchanged
Zm00001d041920_T001.exon1 3 143648416 143649063 Zm00001d041920 143644925 143649063 Zm00001d041920 Zm00001d041920,Zm00001d041920 unchanged
Zm00001d041921_T001.exon1 3 143716160 143716240 Zm00001d041921 143716160 143718070 Zm00001d041921 Zm00001d041921,Zm00001d041921 unchanged
Zm00001d041921_T001.exon2 3 143716352 143716411 Zm00001d041921 143716160 143718070 Zm00001d041921 Zm00001d041921,Zm00001d041921 unchanged
Zm00001d041921_T001.exon3 3 143716902 143717010 Zm00001d041921 143716160 143718070 Zm00001d041921 Zm00001d041921,Zm00001d041921 unchanged
Zm00001d041921_T001.exon4 3 143717949 143718070 Zm00001d041921 143716160 143718070 Zm00001d041921 Zm00001d041921,Zm00001d041921 unchanged
Zm00001d041925_T001.exon4 3 143858397 143858657 Zm00001d041925 143858397 143859895 Zm00001d041925 Zm00001d041925,Zm00001d041925 unchanged
Zm00001d041925_T001.exon3 3 143858711 143859184 Zm00001d041925 143858397 143859895 Zm00001d041925 Zm00001d041925,Zm00001d041925 unchanged
Zm00001d041925_T001.exon2 3 143859267 143859406 Zm00001d041925 143858397 143859895 Zm00001d041925 Zm00001d041925,Zm00001d041925 unchanged
Zm00001d041925_T001.exon1 3 143859604 143859895 Zm00001d041925 143858397 143859895 Zm00001d041925 Zm00001d041925,Zm00001d041925 unchanged
Zm00001d041926_T001.exon1 3 143901299 143901939 Zm00001d041926 143901299 143907160 Zm00001d041926 Zm00001d041926,Zm00001d041926 unchanged
Zm00001d041926_T001.exon2 3 143902464 143902610 Zm00001d041926 143901299 143907160 Zm00001d041926 Zm00001d041926,Zm00001d041926 unchanged
Zm00001d041926_T013.exon2 3 143902733 143902820 Zm00001d041926 143901299 143907160 Zm00001d041926 Zm00001d041926,Zm00001d041926 unchanged
Zm00001d041926_T013.exon3 3 143903303 143903344 Zm00001d041926 143901299 143907160 Zm00001d041926 Zm00001d041926,Zm00001d041926 unchanged
Zm00001d041926_T013.exon4 3 143903429 143903488 Zm00001d041926 143901299 143907160 Zm00001d041926 Zm00001d041926,Zm00001d041926 unchanged
Zm00001d041926_T013.exon5 3 143903868 143905583 Zm00001d041926 143901299 143907160 Zm00001d041926 Zm00001d041926,Zm00001d041926 unchanged
Zm00001d041926_T013.exon6 3 143905718 143905819 Zm00001d041926 143901299 143907160 Zm00001d041926 Zm00001d041926,Zm00001d041926 unchanged
Zm00001d041926_T013.exon7 3 143906103 143906240 Zm00001d041926 143901299 143907160 Zm00001d041926 Zm00001d041926,Zm00001d041926 unchanged
Zm00001d041926_T013.exon8 3 143906323 143906448 Zm00001d041926 143901299 143907160 Zm00001d041926 Zm00001d041926,Zm00001d041926 unchanged
Zm00001d041926_T013.exon9 3 143906636 143907160 Zm00001d041926 143901299 143907160 Zm00001d041926 Zm00001d041926,Zm00001d041926 unchanged
Zm00001d041927_T001.exon1 3 143910664 143911630 Zm00001d041927 143910664 143911630 Zm00001d041927 Zm00001d041927,Zm00001d041927 unchanged
Zm00001d041939_T002.exon1 3 144554587 144554709 Zm00001d041939 144554587 144555475 Zm00001d041939 Zm00001d041939,Zm00001d041939 unchanged
Zm00001d041939_T002.exon2 3 144554790 144554869 Zm00001d041939 144554587 144555475 Zm00001d041939 Zm00001d041939,Zm00001d041939 unchanged
Zm00001d041939_T002.exon3 3 144554941 144555475 Zm00001d041939 144554587 144555475 Zm00001d041939 Zm00001d041939,Zm00001d041939 unchanged
Zm00001d041951_T001.exon4 3 144984922 144986144 Zm00001d041951 144984922 144986824 Zm00001d041951 Zm00001d041951,Zm00001d041951 unchanged
Zm00001d041951_T001.exon3 3 144986208 144986329 Zm00001d041951 144984922 144986824 Zm00001d041951 Zm00001d041951,Zm00001d041951 unchanged
Zm00001d041951_T001.exon2 3 144986405 144986548 Zm00001d041951 144984922 144986824 Zm00001d041951 Zm00001d041951,Zm00001d041951 unchanged
Zm00001d041951_T001.exon1 3 144986611 144986824 Zm00001d041951 144984922 144986824 Zm00001d041951 Zm00001d041951,Zm00001d041951 unchanged
Zm00001d041953_T013.exon1 3 145231594 145232033 Zm00001d041953 145231594 145243639 Zm00001d041953 Zm00001d041953,Zm00001d041953 unchanged
Zm00001d041953_T051.exon2 3 145233477 145233556 Zm00001d041953 145231594 145243639 Zm00001d041953 Zm00001d041953,Zm00001d041953 unchanged
Zm00001d041953_T051.exon3 3 145233794 145233844 Zm00001d041953 145231594 145243639 Zm00001d041953 Zm00001d041953,Zm00001d041953 unchanged
Zm00001d041953_T051.exon4 3 145233924 145234439 Zm00001d041953 145231594 145243639 Zm00001d041953 Zm00001d041953,Zm00001d041953 unchanged
Zm00001d041953_T013.exon5 3 145234518 145235249 Zm00001d041953 145231594 145243639 Zm00001d041953 Zm00001d041953,Zm00001d041953 unchanged
Zm00001d041953_T076.exon2 3 145235522 145235698 Zm00001d041953 145231594 145243639 Zm00001d041953 Zm00001d041953,Zm00001d041953 unchanged
Zm00001d041953_T013.exon7 3 145236884 145237468 Zm00001d041953 145231594 145243639 Zm00001d041953 Zm00001d041953,Zm00001d041953 unchanged
Zm00001d041953_T051.exon10 3 145237818 145237928 Zm00001d041953 145231594 145243639 Zm00001d041953 Zm00001d041953,Zm00001d041953 unchanged
Zm00001d041953_T051.exon11 3 145238503 145238691 Zm00001d041953 145231594 145243639 Zm00001d041953 Zm00001d041953,Zm00001d041953 unchanged
Zm00001d041953_T076.exon7 3 145239454 145240858 Zm00001d041953 145231594 145243639 Zm00001d041953 Zm00001d041953,Zm00001d041953 unchanged
Zm00001d041953_T051.exon15 3 145241507 145242015 Zm00001d041953 145231594 145243639 Zm00001d041953 Zm00001d041953,Zm00001d041953 unchanged
Zm00001d041953_T051.exon16 3 145242106 145242166 Zm00001d041953 145231594 145243639 Zm00001d041953 Zm00001d041953,Zm00001d041953 unchanged
Zm00001d041953_T051.exon17 3 145242242 145242310 Zm00001d041953 145231594 145243639 Zm00001d041953 Zm00001d041953,Zm00001d041953 unchanged
Zm00001d041953_T051.exon18 3 145242483 145242664 Zm00001d041953 145231594 145243639 Zm00001d041953 Zm00001d041953,Zm00001d041953 unchanged
Zm00001d041953_T043.exon18 3 145243101 145243639 Zm00001d041953 145231594 145243639 Zm00001d041953 Zm00001d041953,Zm00001d041953 unchanged
Zm00001d041958_T001.exon1 3 145661117 145661513 Zm00001d041958 145661117 145663100 Zm00001d041958 Zm00001d041958,Zm00001d041958 unchanged
Zm00001d041958_T001.exon2 3 145661718 145661873 Zm00001d041958 145661117 145663100 Zm00001d041958 Zm00001d041958,Zm00001d041958 unchanged
Zm00001d041958_T001.exon3 3 145662058 145663100 Zm00001d041958 145661117 145663100 Zm00001d041958 Zm00001d041958,Zm00001d041958 unchanged
Zm00001d041959_T001.exon1 3 145848019 145849077 Zm00001d041959 145848019 145849077 Zm00001d041959 Zm00001d041959,Zm00001d041959 unchanged
Zm00001d041960_T001.exon1 3 145899089 145899865 Zm00001d041960 145899089 145899865 Zm00001d041960 Zm00001d041960,Zm00001d041960 unchanged
Zm00001d041961_T001.exon1 3 145902278 145902774 Zm00001d041961 145902278 145904069 Zm00001d041961 Zm00001d041961,Zm00001d041961 unchanged
Zm00001d041961_T001.exon2 3 145902810 145903034 Zm00001d041961 145902278 145904069 Zm00001d041961 Zm00001d041961,Zm00001d041961 unchanged
Zm00001d041961_T001.exon3 3 145903496 145903681 Zm00001d041961 145902278 145904069 Zm00001d041961 Zm00001d041961,Zm00001d041961 unchanged
Zm00001d041961_T001.exon4 3 145903817 145904069 Zm00001d041961 145902278 145904069 Zm00001d041961 Zm00001d041961,Zm00001d041961 unchanged
Zm00001d041962_T001.exon1 3 145905008 145905550 Zm00001d041962 145905008 145908254 Zm00001d041962 Zm00001d041962,Zm00001d041962 unchanged
Zm00001d041962_T001.exon2 3 145906000 145906076 Zm00001d041962 145905008 145908254 Zm00001d041962 Zm00001d041962,Zm00001d041962 unchanged
Zm00001d041962_T001.exon3 3 145906210 145906282 Zm00001d041962 145905008 145908254 Zm00001d041962 Zm00001d041962,Zm00001d041962 unchanged
Zm00001d041962_T001.exon4 3 145906520 145906717 Zm00001d041962 145905008 145908254 Zm00001d041962 Zm00001d041962,Zm00001d041962 unchanged
Zm00001d041962_T001.exon5 3 145906835 145906947 Zm00001d041962 145905008 145908254 Zm00001d041962 Zm00001d041962,Zm00001d041962 unchanged
Zm00001d041962_T001.exon6 3 145907201 145907264 Zm00001d041962 145905008 145908254 Zm00001d041962 Zm00001d041962,Zm00001d041962 unchanged
Zm00001d041962_T001.exon7 3 145907358 145907395 Zm00001d041962 145905008 145908254 Zm00001d041962 Zm00001d041962,Zm00001d041962 unchanged
Zm00001d041962_T001.exon8 3 145907488 145907660 Zm00001d041962 145905008 145908254 Zm00001d041962 Zm00001d041962,Zm00001d041962 unchanged
Zm00001d041962_T001.exon9 3 145907808 145907856 Zm00001d041962 145905008 145908254 Zm00001d041962 Zm00001d041962,Zm00001d041962 unchanged
Zm00001d041962_T001.exon10 3 145907936 145908254 Zm00001d041962 145905008 145908254 Zm00001d041962 Zm00001d041962,Zm00001d041962 unchanged
Zm00001d041963_T001.exon3 3 145908685 145909073 Zm00001d041963 145908685 145910821 Zm00001d041963 Zm00001d041963,Zm00001d041963 unchanged
Zm00001d041963_T001.exon2 3 145909163 145909229 Zm00001d041963 145908685 145910821 Zm00001d041963 Zm00001d041963,Zm00001d041963 unchanged
Zm00001d041963_T001.exon1 3 145910540 145910821 Zm00001d041963 145908685 145910821 Zm00001d041963 Zm00001d041963,Zm00001d041963 unchanged
Zm00001d041976_T001.exon1 3 146344282 146344374 Zm00001d041976 146344282 146357138 Zm00001d041976 Zm00001d041976,Zm00001d041976 unchanged
Zm00001d041976_T001.exon2 3 146344463 146344598 Zm00001d041976 146344282 146357138 Zm00001d041976 Zm00001d041976,Zm00001d041976 unchanged
Zm00001d041976_T001.exon3 3 146344683 146344959 Zm00001d041976 146344282 146357138 Zm00001d041976 Zm00001d041976,Zm00001d041976 unchanged
Zm00001d041976_T001.exon4 3 146345048 146345132 Zm00001d041976 146344282 146357138 Zm00001d041976 Zm00001d041976,Zm00001d041976 unchanged
Zm00001d041976_T001.exon5 3 146345216 146345340 Zm00001d041976 146344282 146357138 Zm00001d041976 Zm00001d041976,Zm00001d041976 unchanged
Zm00001d041976_T001.exon6 3 146345431 146345502 Zm00001d041976 146344282 146357138 Zm00001d041976 Zm00001d041976,Zm00001d041976 unchanged
Zm00001d041976_T001.exon7 3 146346976 146347081 Zm00001d041976 146344282 146357138 Zm00001d041976 Zm00001d041976,Zm00001d041976 unchanged
Zm00001d041976_T001.exon8 3 146347157 146347297 Zm00001d041976 146344282 146357138 Zm00001d041976 Zm00001d041976,Zm00001d041976 unchanged
Zm00001d041976_T001.exon9 3 146347431 146347496 Zm00001d041976 146344282 146357138 Zm00001d041976 Zm00001d041976,Zm00001d041976 unchanged
Zm00001d041976_T001.exon10 3 146347847 146347957 Zm00001d041976 146344282 146357138 Zm00001d041976 Zm00001d041976,Zm00001d041976 unchanged
Zm00001d041976_T001.exon11 3 146348035 146348613 Zm00001d041976 146344282 146357138 Zm00001d041976 Zm00001d041976,Zm00001d041976 unchanged
Zm00001d041976_T001.exon12 3 146348801 146348917 Zm00001d041976 146344282 146357138 Zm00001d041976 Zm00001d041976,Zm00001d041976 unchanged
Zm00001d041976_T001.exon13 3 146349015 146349086 Zm00001d041976 146344282 146357138 Zm00001d041976 Zm00001d041976,Zm00001d041976 unchanged
Zm00001d041976_T001.exon14 3 146349166 146349248 Zm00001d041976 146344282 146357138 Zm00001d041976 Zm00001d041976,Zm00001d041976 unchanged
Zm00001d041976_T001.exon15 3 146349366 146350116 Zm00001d041976 146344282 146357138 Zm00001d041976 Zm00001d041976,Zm00001d041976 unchanged
Zm00001d041976_T001.exon16 3 146350204 146351843 Zm00001d041976 146344282 146357138 Zm00001d041976 Zm00001d041976,Zm00001d041976 unchanged
Zm00001d041976_T001.exon17 3 146351982 146353476 Zm00001d041976 146344282 146357138 Zm00001d041976 Zm00001d041976,Zm00001d041976 unchanged
Zm00001d041976_T001.exon18 3 146353794 146353883 Zm00001d041976 146344282 146357138 Zm00001d041976 Zm00001d041976,Zm00001d041976 unchanged
Zm00001d041976_T001.exon19 3 146353946 146354127 Zm00001d041976 146344282 146357138 Zm00001d041976 Zm00001d041976,Zm00001d041976 unchanged
Zm00001d041976_T001.exon20 3 146354223 146354435 Zm00001d041976 146344282 146357138 Zm00001d041976 Zm00001d041976,Zm00001d041976 unchanged
Zm00001d041976_T001.exon21 3 146354516 146354641 Zm00001d041976 146344282 146357138 Zm00001d041976 Zm00001d041976,Zm00001d041976 unchanged
Zm00001d041976_T001.exon22 3 146354722 146354855 Zm00001d041976 146344282 146357138 Zm00001d041976 Zm00001d041976,Zm00001d041976 unchanged
Zm00001d041976_T001.exon23 3 146354930 146355005 Zm00001d041976 146344282 146357138 Zm00001d041976 Zm00001d041976,Zm00001d041976 unchanged
Zm00001d041976_T001.exon24 3 146355089 146355504 Zm00001d041976 146344282 146357138 Zm00001d041976 Zm00001d041976,Zm00001d041976 unchanged
Zm00001d041976_T001.exon25 3 146355683 146355785 Zm00001d041976 146344282 146357138 Zm00001d041976 Zm00001d041976,Zm00001d041976 unchanged
Zm00001d041976_T001.exon26 3 146355869 146355985 Zm00001d041976 146344282 146357138 Zm00001d041976 Zm00001d041976,Zm00001d041976 unchanged
Zm00001d041976_T001.exon27 3 146356062 146356318 Zm00001d041976 146344282 146357138 Zm00001d041976 Zm00001d041976,Zm00001d041976 unchanged
Zm00001d041976_T001.exon28 3 146356410 146356482 Zm00001d041976 146344282 146357138 Zm00001d041976 Zm00001d041976,Zm00001d041976 unchanged
Zm00001d041976_T001.exon29 3 146356580 146356762 Zm00001d041976 146344282 146357138 Zm00001d041976 Zm00001d041976,Zm00001d041976 unchanged
Zm00001d041976_T001.exon30 3 146356830 146356893 Zm00001d041976 146344282 146357138 Zm00001d041976 Zm00001d041976,Zm00001d041976 unchanged
Zm00001d041976_T001.exon31 3 146356936 146357138 Zm00001d041976 146344282 146357138 Zm00001d041976 Zm00001d041976,Zm00001d041976 unchanged
Zm00001d041975_T001.exon1 3 146344307 146344374 Zm00001d041975 146344307 146345887 Zm00001d041975 Zm00001d041975,Zm00001d041975 unchanged
Zm00001d041975_T001.exon2 3 146344463 146344598 Zm00001d041975 146344307 146345887 Zm00001d041975 Zm00001d041975,Zm00001d041975 unchanged
Zm00001d041975_T001.exon3 3 146344683 146344959 Zm00001d041975 146344307 146345887 Zm00001d041975 Zm00001d041975,Zm00001d041975 unchanged
Zm00001d041975_T001.exon4 3 146345048 146345132 Zm00001d041975 146344307 146345887 Zm00001d041975 Zm00001d041975,Zm00001d041975 unchanged
Zm00001d041975_T001.exon5 3 146345216 146345340 Zm00001d041975 146344307 146345887 Zm00001d041975 Zm00001d041975,Zm00001d041975 unchanged
Zm00001d041975_T001.exon6 3 146345431 146345502 Zm00001d041975 146344307 146345887 Zm00001d041975 Zm00001d041975,Zm00001d041975 unchanged
Zm00001d041975_T001.exon7 3 146345602 146345726 Zm00001d041975 146344307 146345887 Zm00001d041975 Zm00001d041975,Zm00001d041975 unchanged
Zm00001d041975_T001.exon8 3 146345763 146345887 Zm00001d041975 146344307 146345887 Zm00001d041975 Zm00001d041975,Zm00001d041975 unchanged
Zm00001d041979_T002.exon1 3 146472014 146472405 Zm00001d041979 146472014 146473717 Zm00001d041979 Zm00001d041979,Zm00001d041979 unchanged
Zm00001d041979_T002.exon2 3 146472528 146472623 Zm00001d041979 146472014 146473717 Zm00001d041979 Zm00001d041979,Zm00001d041979 unchanged
Zm00001d041979_T002.exon3 3 146473324 146473717 Zm00001d041979 146472014 146473717 Zm00001d041979 Zm00001d041979,Zm00001d041979 unchanged
Zm00001d041981_T001.exon1 3 146542859 146543596 Zm00001d041981 146542859 146543596 Zm00001d041981 Zm00001d041981,Zm00001d041981 unchanged
Zm00001d041982_T001.exon10 3 146545493 146545974 Zm00001d041982 146545493 146548229 Zm00001d041982 Zm00001d041982,Zm00001d041982 unchanged
Zm00001d041982_T001.exon9 3 146546069 146546217 Zm00001d041982 146545493 146548229 Zm00001d041982 Zm00001d041982,Zm00001d041982 unchanged
Zm00001d041982_T001.exon8 3 146546295 146546370 Zm00001d041982 146545493 146548229 Zm00001d041982 Zm00001d041982,Zm00001d041982 unchanged
Zm00001d041982_T001.exon7 3 146546503 146546856 Zm00001d041982 146545493 146548229 Zm00001d041982 Zm00001d041982,Zm00001d041982 unchanged
Zm00001d041982_T001.exon6 3 146547020 146547094 Zm00001d041982 146545493 146548229 Zm00001d041982 Zm00001d041982,Zm00001d041982 unchanged
Zm00001d041982_T001.exon5 3 146547242 146547336 Zm00001d041982 146545493 146548229 Zm00001d041982 Zm00001d041982,Zm00001d041982 unchanged
Zm00001d041982_T001.exon4 3 146547420 146547498 Zm00001d041982 146545493 146548229 Zm00001d041982 Zm00001d041982,Zm00001d041982 unchanged
Zm00001d041982_T001.exon3 3 146547591 146547659 Zm00001d041982 146545493 146548229 Zm00001d041982 Zm00001d041982,Zm00001d041982 unchanged
Zm00001d041982_T001.exon2 3 146547755 146547834 Zm00001d041982 146545493 146548229 Zm00001d041982 Zm00001d041982,Zm00001d041982 unchanged
Zm00001d041982_T001.exon1 3 146547922 146548229 Zm00001d041982 146545493 146548229 Zm00001d041982 Zm00001d041982,Zm00001d041982 unchanged
Zm00001d041987_T001.exon2 3 146668839 146669791 Zm00001d041987 146668839 146670457 Zm00001d041987 Zm00001d041987,Zm00001d041987 unchanged
Zm00001d041987_T001.exon1 3 146669920 146670457 Zm00001d041987 146668839 146670457 Zm00001d041987 Zm00001d041987,Zm00001d041987 unchanged
Zm00001d041988_T001.exon1 3 146709783 146710894 Zm00001d041988 146709783 146713117 Zm00001d041988 Zm00001d041988,Zm00001d041988 unchanged
Zm00001d041988_T001.exon2 3 146711471 146711572 Zm00001d041988 146709783 146713117 Zm00001d041988 Zm00001d041988,Zm00001d041988 unchanged
Zm00001d041988_T001.exon3 3 146711673 146711848 Zm00001d041988 146709783 146713117 Zm00001d041988 Zm00001d041988,Zm00001d041988 unchanged
Zm00001d041988_T001.exon4 3 146712095 146712215 Zm00001d041988 146709783 146713117 Zm00001d041988 Zm00001d041988,Zm00001d041988 unchanged
Zm00001d041988_T001.exon5 3 146712436 146712504 Zm00001d041988 146709783 146713117 Zm00001d041988 Zm00001d041988,Zm00001d041988 unchanged
Zm00001d041988_T001.exon6 3 146712574 146713117 Zm00001d041988 146709783 146713117 Zm00001d041988 Zm00001d041988,Zm00001d041988 unchanged
Zm00001d041990_T001.exon1 3 146846871 146847359 Zm00001d041990 146846871 146847998 Zm00001d041990 Zm00001d041990,Zm00001d041990 unchanged
Zm00001d041990_T001.exon2 3 146847446 146847998 Zm00001d041990 146846871 146847998 Zm00001d041990 Zm00001d041990,Zm00001d041990 unchanged
Zm00001d041991_T001.exon5 3 146847940 146848456 Zm00001d041991 146847940 146851037 Zm00001d041991 Zm00001d041991,Zm00001d041991 unchanged
Zm00001d041991_T001.exon4 3 146848552 146848787 Zm00001d041991 146847940 146851037 Zm00001d041991 Zm00001d041991,Zm00001d041991 unchanged
Zm00001d041991_T001.exon3 3 146848874 146849032 Zm00001d041991 146847940 146851037 Zm00001d041991 Zm00001d041991,Zm00001d041991 unchanged
Zm00001d041991_T001.exon2 3 146849102 146849958 Zm00001d041991 146847940 146851037 Zm00001d041991 Zm00001d041991,Zm00001d041991 unchanged
Zm00001d041991_T001.exon1 3 146850748 146851037 Zm00001d041991 146847940 146851037 Zm00001d041991 Zm00001d041991,Zm00001d041991 unchanged
Zm00001d042004_T001.exon3 3 146968532 146969043 Zm00001d042004 146968532 146969854 Zm00001d042004 Zm00001d042004,Zm00001d042004 unchanged
Zm00001d042004_T001.exon2 3 146969301 146969403 Zm00001d042004 146968532 146969854 Zm00001d042004 Zm00001d042004,Zm00001d042004 unchanged
Zm00001d042004_T001.exon1 3 146969491 146969854 Zm00001d042004 146968532 146969854 Zm00001d042004 Zm00001d042004,Zm00001d042004 unchanged
Zm00001d042008_T001.exon1 3 147180025 147180645 Zm00001d042008 147180025 147180645 Zm00001d042008 Zm00001d042008,Zm00001d042008 unchanged
Zm00001d042009_T001.exon5 3 147182632 147182794 Zm00001d042009 147182632 147184317 Zm00001d042009 Zm00001d042009,Zm00001d042009 unchanged
Zm00001d042009_T001.exon4 3 147182890 147183273 Zm00001d042009 147182632 147184317 Zm00001d042009 Zm00001d042009,Zm00001d042009 unchanged
Zm00001d042009_T001.exon3 3 147183370 147183445 Zm00001d042009 147182632 147184317 Zm00001d042009 Zm00001d042009,Zm00001d042009 unchanged
Zm00001d042009_T001.exon2 3 147183627 147183654 Zm00001d042009 147182632 147184317 Zm00001d042009 Zm00001d042009,Zm00001d042009 unchanged
Zm00001d042009_T001.exon1 3 147184303 147184317 Zm00001d042009 147182632 147184317 Zm00001d042009 Zm00001d042009,Zm00001d042009 unchanged
Zm00001d042013_T001.exon1 3 147399992 147402361 Zm00001d042013 147399992 147402361 Zm00001d042013 Zm00001d042013,Zm00001d042013 unchanged
Zm00001d042014_T001.exon1 3 147402693 147402905 Zm00001d042014 147402693 147402905 Zm00001d042014 Zm00001d042014,Zm00001d042014 unchanged
Zm00001d042019_T001.exon2 3 147549893 147550667 Zm00001d042019 147549893 147551603 Zm00001d042019 Zm00001d042019,Zm00001d042019 unchanged
Zm00001d042019_T002.exon1 3 147550815 147551603 Zm00001d042019 147549893 147551603 Zm00001d042019 Zm00001d042019,Zm00001d042019 unchanged
Zm00001d042029_T001.exon2 3 147842999 147843324 Zm00001d042029 147842999 147843511 Zm00001d042029 Zm00001d042029,Zm00001d042029 unchanged
Zm00001d042029_T001.exon1 3 147843394 147843511 Zm00001d042029 147842999 147843511 Zm00001d042029 Zm00001d042029,Zm00001d042029 unchanged
Zm00001d042030_T001.exon1 3 147850935 147851174 Zm00001d042030 147850935 147851174 Zm00001d042030 Zm00001d042030,Zm00001d042030 unchanged
Zm00001d042039_T001.exon2 3 148145123 148146441 Zm00001d042039 148145123 148148309 Zm00001d042039 Zm00001d042039,Zm00001d042039 unchanged
Zm00001d042039_T001.exon1 3 148146542 148148309 Zm00001d042039 148145123 148148309 Zm00001d042039 Zm00001d042039,Zm00001d042039 unchanged
Zm00001d042042_T001.exon6 3 148431159 148432579 Zm00001d042042 148431159 148436886 Zm00001d042042 Zm00001d042042,Zm00001d042042 unchanged
Zm00001d042042_T001.exon5 3 148432752 148433079 Zm00001d042042 148431159 148436886 Zm00001d042042 Zm00001d042042,Zm00001d042042 unchanged
Zm00001d042042_T001.exon4 3 148433254 148433290 Zm00001d042042 148431159 148436886 Zm00001d042042 Zm00001d042042,Zm00001d042042 unchanged
Zm00001d042042_T001.exon3 3 148434780 148434933 Zm00001d042042 148431159 148436886 Zm00001d042042 Zm00001d042042,Zm00001d042042 unchanged
Zm00001d042042_T001.exon2 3 148435952 148436111 Zm00001d042042 148431159 148436886 Zm00001d042042 Zm00001d042042,Zm00001d042042 unchanged
Zm00001d042042_T001.exon1 3 148436262 148436886 Zm00001d042042 148431159 148436886 Zm00001d042042 Zm00001d042042,Zm00001d042042 unchanged
Zm00001d042047_T001.exon3 3 148522895 148522901 Zm00001d042047 148522895 148525384 Zm00001d042047 Zm00001d042047,Zm00001d042047 unchanged
Zm00001d042047_T001.exon2 3 148523755 148524308 Zm00001d042047 148522895 148525384 Zm00001d042047 Zm00001d042047,Zm00001d042047 unchanged
Zm00001d042047_T001.exon1 3 148524446 148525384 Zm00001d042047 148522895 148525384 Zm00001d042047 Zm00001d042047,Zm00001d042047 unchanged
Zm00001d042048_T001.exon4 3 148579176 148579439 Zm00001d042048 148579176 148580724 Zm00001d042048 Zm00001d042048,Zm00001d042048 unchanged
Zm00001d042048_T001.exon3 3 148579617 148579707 Zm00001d042048 148579176 148580724 Zm00001d042048 Zm00001d042048,Zm00001d042048 unchanged
Zm00001d042048_T001.exon2 3 148580282 148580335 Zm00001d042048 148579176 148580724 Zm00001d042048 Zm00001d042048,Zm00001d042048 unchanged
Zm00001d042048_T001.exon1 3 148580429 148580724 Zm00001d042048 148579176 148580724 Zm00001d042048 Zm00001d042048,Zm00001d042048 unchanged
Zm00001d042049_T002.exon9 3 148582474 148582520 Zm00001d042049 148582474 148588248 Zm00001d042049 Zm00001d042049,Zm00001d042049 unchanged
Zm00001d042049_T002.exon8 3 148582568 148582650 Zm00001d042049 148582474 148588248 Zm00001d042049 Zm00001d042049,Zm00001d042049 unchanged
Zm00001d042049_T002.exon7 3 148582780 148583077 Zm00001d042049 148582474 148588248 Zm00001d042049 Zm00001d042049,Zm00001d042049 unchanged
Zm00001d042049_T001.exon8 3 148586442 148586500 Zm00001d042049 148582474 148588248 Zm00001d042049 Zm00001d042049,Zm00001d042049 unchanged
Zm00001d042049_T004.exon6 3 148586627 148586924 Zm00001d042049 148582474 148588248 Zm00001d042049 Zm00001d042049,Zm00001d042049 unchanged
Zm00001d042049_T004.exon5 3 148587036 148587113 Zm00001d042049 148582474 148588248 Zm00001d042049 Zm00001d042049,Zm00001d042049 unchanged
Zm00001d042049_T004.exon4 3 148587214 148587305 Zm00001d042049 148582474 148588248 Zm00001d042049 Zm00001d042049,Zm00001d042049 unchanged
Zm00001d042049_T004.exon3 3 148587399 148587477 Zm00001d042049 148582474 148588248 Zm00001d042049 Zm00001d042049,Zm00001d042049 unchanged
Zm00001d042049_T004.exon2 3 148587566 148587699 Zm00001d042049 148582474 148588248 Zm00001d042049 Zm00001d042049,Zm00001d042049 unchanged
Zm00001d042049_T002.exon2 3 148587784 148588167 Zm00001d042049 148582474 148588248 Zm00001d042049 Zm00001d042049,Zm00001d042049 unchanged
Zm00001d042049_T002.exon1 3 148588211 148588248 Zm00001d042049 148582474 148588248 Zm00001d042049 Zm00001d042049,Zm00001d042049 unchanged
Zm00001d042052_T005.exon7 3 148711910 148712446 Zm00001d042052 148711910 148719506 Zm00001d042052 Zm00001d042052,Zm00001d042052 unchanged
Zm00001d042052_T005.exon6 3 148712539 148716314 Zm00001d042052 148711910 148719506 Zm00001d042052 Zm00001d042052,Zm00001d042052 unchanged
Zm00001d042052_T008.exon4 3 148716861 148717153 Zm00001d042052 148711910 148719506 Zm00001d042052 Zm00001d042052,Zm00001d042052 unchanged
Zm00001d042052_T005.exon4 3 148717741 148717860 Zm00001d042052 148711910 148719506 Zm00001d042052 Zm00001d042052,Zm00001d042052 unchanged
Zm00001d042052_T005.exon3 3 148717983 148718154 Zm00001d042052 148711910 148719506 Zm00001d042052 Zm00001d042052,Zm00001d042052 unchanged
Zm00001d042052_T005.exon2 3 148718947 148719063 Zm00001d042052 148711910 148719506 Zm00001d042052 Zm00001d042052,Zm00001d042052 unchanged
Zm00001d042052_T005.exon1 3 148719177 148719506 Zm00001d042052 148711910 148719506 Zm00001d042052 Zm00001d042052,Zm00001d042052 unchanged
Zm00001d042058_T001.exon1 3 149049792 149049874 Zm00001d042058 149049792 149057157 Zm00001d042058 Zm00001d042058,Zm00001d042058 unchanged
Zm00001d042058_T001.exon2 3 149049979 149050200 Zm00001d042058 149049792 149057157 Zm00001d042058 Zm00001d042058,Zm00001d042058 unchanged
Zm00001d042058_T001.exon3 3 149050428 149051028 Zm00001d042058 149049792 149057157 Zm00001d042058 Zm00001d042058,Zm00001d042058 unchanged
Zm00001d042058_T001.exon4 3 149051969 149052134 Zm00001d042058 149049792 149057157 Zm00001d042058 Zm00001d042058,Zm00001d042058 unchanged
Zm00001d042058_T001.exon5 3 149052213 149052279 Zm00001d042058 149049792 149057157 Zm00001d042058 Zm00001d042058,Zm00001d042058 unchanged
Zm00001d042058_T001.exon6 3 149052436 149052549 Zm00001d042058 149049792 149057157 Zm00001d042058 Zm00001d042058,Zm00001d042058 unchanged
Zm00001d042058_T001.exon7 3 149052624 149052717 Zm00001d042058 149049792 149057157 Zm00001d042058 Zm00001d042058,Zm00001d042058 unchanged
Zm00001d042058_T001.exon8 3 149052807 149052873 Zm00001d042058 149049792 149057157 Zm00001d042058 Zm00001d042058,Zm00001d042058 unchanged
Zm00001d042058_T001.exon9 3 149052947 149053006 Zm00001d042058 149049792 149057157 Zm00001d042058 Zm00001d042058,Zm00001d042058 unchanged
Zm00001d042058_T001.exon10 3 149053130 149053733 Zm00001d042058 149049792 149057157 Zm00001d042058 Zm00001d042058,Zm00001d042058 unchanged
Zm00001d042058_T001.exon11 3 149053827 149054179 Zm00001d042058 149049792 149057157 Zm00001d042058 Zm00001d042058,Zm00001d042058 unchanged
Zm00001d042058_T001.exon12 3 149054438 149054658 Zm00001d042058 149049792 149057157 Zm00001d042058 Zm00001d042058,Zm00001d042058 unchanged
Zm00001d042058_T001.exon13 3 149056537 149056618 Zm00001d042058 149049792 149057157 Zm00001d042058 Zm00001d042058,Zm00001d042058 unchanged
Zm00001d042058_T001.exon14 3 149056723 149057157 Zm00001d042058 149049792 149057157 Zm00001d042058 Zm00001d042058,Zm00001d042058 unchanged
Zm00001d042060_T001.exon1 3 149256346 149257083 Zm00001d042060 149256346 149257083 Zm00001d042060 Zm00001d042060,Zm00001d042060 unchanged
Zm00001d042061_T001.exon1 3 149276413 149276594 Zm00001d042061 149276413 149278330 Zm00001d042061 Zm00001d042061,Zm00001d042061 unchanged
Zm00001d042061_T001.exon2 3 149276711 149276914 Zm00001d042061 149276413 149278330 Zm00001d042061 Zm00001d042061,Zm00001d042061 unchanged
Zm00001d042061_T001.exon3 3 149277728 149278330 Zm00001d042061 149276413 149278330 Zm00001d042061 Zm00001d042061,Zm00001d042061 unchanged
Zm00001d042062_T001.exon1 3 149339655 149340160 Zm00001d042062 149339655 149340629 Zm00001d042062 Zm00001d042062,Zm00001d042062 unchanged
Zm00001d042062_T001.exon2 3 149340285 149340629 Zm00001d042062 149339655 149340629 Zm00001d042062 Zm00001d042062,Zm00001d042062 unchanged
Zm00001d042065_T001.exon15 3 149516587 149516789 Zm00001d042065 149516587 149520582 Zm00001d042065 Zm00001d042065,Zm00001d042065 unchanged
Zm00001d042065_T001.exon14 3 149517183 149517264 Zm00001d042065 149516587 149520582 Zm00001d042065 Zm00001d042065,Zm00001d042065 unchanged
Zm00001d042065_T001.exon13 3 149517391 149517459 Zm00001d042065 149516587 149520582 Zm00001d042065 Zm00001d042065,Zm00001d042065 unchanged
Zm00001d042065_T001.exon12 3 149517909 149517951 Zm00001d042065 149516587 149520582 Zm00001d042065 Zm00001d042065,Zm00001d042065 unchanged
Zm00001d042065_T001.exon11 3 149518051 149518275 Zm00001d042065 149516587 149520582 Zm00001d042065 Zm00001d042065,Zm00001d042065 unchanged
Zm00001d042065_T001.exon10 3 149518367 149518426 Zm00001d042065 149516587 149520582 Zm00001d042065 Zm00001d042065,Zm00001d042065 unchanged
Zm00001d042065_T001.exon9 3 149519047 149519132 Zm00001d042065 149516587 149520582 Zm00001d042065 Zm00001d042065,Zm00001d042065 unchanged
Zm00001d042065_T001.exon8 3 149519225 149519250 Zm00001d042065 149516587 149520582 Zm00001d042065 Zm00001d042065,Zm00001d042065 unchanged
Zm00001d042065_T001.exon7 3 149519359 149519449 Zm00001d042065 149516587 149520582 Zm00001d042065 Zm00001d042065,Zm00001d042065 unchanged
Zm00001d042065_T001.exon6 3 149519526 149519597 Zm00001d042065 149516587 149520582 Zm00001d042065 Zm00001d042065,Zm00001d042065 unchanged
Zm00001d042065_T001.exon5 3 149519683 149519763 Zm00001d042065 149516587 149520582 Zm00001d042065 Zm00001d042065,Zm00001d042065 unchanged
Zm00001d042065_T001.exon4 3 149519839 149519919 Zm00001d042065 149516587 149520582 Zm00001d042065 Zm00001d042065,Zm00001d042065 unchanged
Zm00001d042065_T001.exon3 3 149519990 149520103 Zm00001d042065 149516587 149520582 Zm00001d042065 Zm00001d042065,Zm00001d042065 unchanged
Zm00001d042065_T001.exon2 3 149520165 149520263 Zm00001d042065 149516587 149520582 Zm00001d042065 Zm00001d042065,Zm00001d042065 unchanged
Zm00001d042065_T001.exon1 3 149520574 149520582 Zm00001d042065 149516587 149520582 Zm00001d042065 Zm00001d042065,Zm00001d042065 unchanged
Zm00001d042067_T001.exon1 3 149594678 149596483 Zm00001d042067 149594678 149596483 Zm00001d042067 Zm00001d042067,Zm00001d042067 unchanged
Zm00001d042069_T001.exon1 3 149610555 149611084 Zm00001d042069 149610555 149626380 Zm00001d042069 Zm00001d042069,Zm00001d042069 unchanged
Zm00001d042069_T001.exon2 3 149611171 149611266 Zm00001d042069 149610555 149626380 Zm00001d042069 Zm00001d042069,Zm00001d042069 unchanged
Zm00001d042069_T001.exon3 3 149623488 149623509 Zm00001d042069 149610555 149626380 Zm00001d042069 Zm00001d042069,Zm00001d042069 unchanged
Zm00001d042069_T001.exon4 3 149623597 149623690 Zm00001d042069 149610555 149626380 Zm00001d042069 Zm00001d042069,Zm00001d042069 unchanged
Zm00001d042069_T001.exon5 3 149624170 149624256 Zm00001d042069 149610555 149626380 Zm00001d042069 Zm00001d042069,Zm00001d042069 unchanged
Zm00001d042069_T001.exon6 3 149624363 149624513 Zm00001d042069 149610555 149626380 Zm00001d042069 Zm00001d042069,Zm00001d042069 unchanged
Zm00001d042069_T001.exon7 3 149624838 149624875 Zm00001d042069 149610555 149626380 Zm00001d042069 Zm00001d042069,Zm00001d042069 unchanged
Zm00001d042069_T001.exon8 3 149625651 149625750 Zm00001d042069 149610555 149626380 Zm00001d042069 Zm00001d042069,Zm00001d042069 unchanged
Zm00001d042069_T001.exon9 3 149625845 149625904 Zm00001d042069 149610555 149626380 Zm00001d042069 Zm00001d042069,Zm00001d042069 unchanged
Zm00001d042069_T001.exon10 3 149626001 149626074 Zm00001d042069 149610555 149626380 Zm00001d042069 Zm00001d042069,Zm00001d042069 unchanged
Zm00001d042069_T001.exon11 3 149626162 149626380 Zm00001d042069 149610555 149626380 Zm00001d042069 Zm00001d042069,Zm00001d042069 unchanged
Zm00001d042071_T001.exon1 3 149678383 149678752 Zm00001d042071 149678383 149678999 Zm00001d042071 Zm00001d042071,Zm00001d042071 unchanged
Zm00001d042071_T001.exon2 3 149678862 149678999 Zm00001d042071 149678383 149678999 Zm00001d042071 Zm00001d042071,Zm00001d042071 unchanged
Zm00001d042072_T001.exon3 3 149678843 149679319 Zm00001d042072 149678843 149680300 Zm00001d042072 Zm00001d042072,Zm00001d042072 unchanged
Zm00001d042072_T001.exon2 3 149679797 149679914 Zm00001d042072 149678843 149680300 Zm00001d042072 Zm00001d042072,Zm00001d042072 unchanged
Zm00001d042072_T001.exon1 3 149680103 149680300 Zm00001d042072 149678843 149680300 Zm00001d042072 Zm00001d042072,Zm00001d042072 unchanged
Zm00001d042077_T001.exon6 3 149835773 149835915 Zm00001d042077 149835773 149841080 Zm00001d042077 Zm00001d042077,Zm00001d042077 unchanged
Zm00001d042077_T001.exon5 3 149835992 149836130 Zm00001d042077 149835773 149841080 Zm00001d042077 Zm00001d042077,Zm00001d042077 unchanged
Zm00001d042077_T001.exon4 3 149836256 149836413 Zm00001d042077 149835773 149841080 Zm00001d042077 Zm00001d042077,Zm00001d042077 unchanged
Zm00001d042077_T001.exon3 3 149840327 149840402 Zm00001d042077 149835773 149841080 Zm00001d042077 Zm00001d042077,Zm00001d042077 unchanged
Zm00001d042077_T001.exon2 3 149840513 149840567 Zm00001d042077 149835773 149841080 Zm00001d042077 Zm00001d042077,Zm00001d042077 unchanged
Zm00001d042077_T001.exon1 3 149840975 149841080 Zm00001d042077 149835773 149841080 Zm00001d042077 Zm00001d042077,Zm00001d042077 unchanged
Zm00001d042078_T001.exon3 3 149865745 149865966 Zm00001d042078 149865745 149866748 Zm00001d042078 Zm00001d042078,Zm00001d042078 unchanged
Zm00001d042078_T001.exon2 3 149866042 149866156 Zm00001d042078 149865745 149866748 Zm00001d042078 Zm00001d042078,Zm00001d042078 unchanged
Zm00001d042078_T001.exon1 3 149866465 149866748 Zm00001d042078 149865745 149866748 Zm00001d042078 Zm00001d042078,Zm00001d042078 unchanged
Zm00001d042082_T001.exon3 3 150113590 150113775 Zm00001d042082 150113590 150114479 Zm00001d042082 Zm00001d042082,Zm00001d042082 unchanged
Zm00001d042082_T001.exon2 3 150113840 150114150 Zm00001d042082 150113590 150114479 Zm00001d042082 Zm00001d042082,Zm00001d042082 unchanged
Zm00001d042082_T001.exon1 3 150114268 150114479 Zm00001d042082 150113590 150114479 Zm00001d042082 Zm00001d042082,Zm00001d042082 unchanged
Zm00001d042093_T001.exon1 3 150547662 150547810 Zm00001d042093 150547662 150550343 Zm00001d042093 Zm00001d042093,Zm00001d042093 unchanged
Zm00001d042093_T001.exon2 3 150547927 150548097 Zm00001d042093 150547662 150550343 Zm00001d042093 Zm00001d042093,Zm00001d042093 unchanged
Zm00001d042093_T001.exon3 3 150548952 150549041 Zm00001d042093 150547662 150550343 Zm00001d042093 Zm00001d042093,Zm00001d042093 unchanged
Zm00001d042093_T001.exon4 3 150549154 150549331 Zm00001d042093 150547662 150550343 Zm00001d042093 Zm00001d042093,Zm00001d042093 unchanged
Zm00001d042093_T001.exon5 3 150549461 150549582 Zm00001d042093 150547662 150550343 Zm00001d042093 Zm00001d042093,Zm00001d042093 unchanged
Zm00001d042093_T001.exon6 3 150549681 150550343 Zm00001d042093 150547662 150550343 Zm00001d042093 Zm00001d042093,Zm00001d042093 unchanged
Zm00001d042097_T001.exon5 3 150614237 150616383 Zm00001d042097 150614237 150621766 Zm00001d042097 Zm00001d042097,Zm00001d042097 unchanged
Zm00001d042097_T001.exon4 3 150616835 150617135 Zm00001d042097 150614237 150621766 Zm00001d042097 Zm00001d042097,Zm00001d042097 unchanged
Zm00001d042097_T001.exon3 3 150619403 150619523 Zm00001d042097 150614237 150621766 Zm00001d042097 Zm00001d042097,Zm00001d042097 unchanged
Zm00001d042097_T001.exon2 3 150619598 150619713 Zm00001d042097 150614237 150621766 Zm00001d042097 Zm00001d042097,Zm00001d042097 unchanged
Zm00001d042097_T001.exon1 3 150621093 150621766 Zm00001d042097 150614237 150621766 Zm00001d042097 Zm00001d042097,Zm00001d042097 unchanged
Zm00001d042111_T001.exon1 3 151328862 151329981 Zm00001d042111 151328862 151332856 Zm00001d042111 Zm00001d042111,Zm00001d042111 unchanged
Zm00001d042111_T001.exon2 3 151331394 151332856 Zm00001d042111 151328862 151332856 Zm00001d042111 Zm00001d042111,Zm00001d042111 unchanged
Zm00001d042114_T001.exon1 3 151474798 151475062 Zm00001d042114 151474798 151475769 Zm00001d042114 Zm00001d042114,Zm00001d042114 unchanged
Zm00001d042114_T001.exon2 3 151475154 151475256 Zm00001d042114 151474798 151475769 Zm00001d042114 Zm00001d042114,Zm00001d042114 unchanged
Zm00001d042114_T001.exon3 3 151475392 151475769 Zm00001d042114 151474798 151475769 Zm00001d042114 Zm00001d042114,Zm00001d042114 unchanged
Zm00001d042117_T004.exon1 3 151572848 151573740 Zm00001d042117 151572848 151577836 Zm00001d042117 Zm00001d042117,Zm00001d042117 unchanged
Zm00001d042117_T004.exon2 3 151573832 151574693 Zm00001d042117 151572848 151577836 Zm00001d042117 Zm00001d042117,Zm00001d042117 unchanged
Zm00001d042117_T004.exon3 3 151574945 151575065 Zm00001d042117 151572848 151577836 Zm00001d042117 Zm00001d042117,Zm00001d042117 unchanged
Zm00001d042117_T005.exon2 3 151575154 151575259 Zm00001d042117 151572848 151577836 Zm00001d042117 Zm00001d042117,Zm00001d042117 unchanged
Zm00001d042117_T005.exon3 3 151575534 151577836 Zm00001d042117 151572848 151577836 Zm00001d042117 Zm00001d042117,Zm00001d042117 unchanged
Zm00001d042118_T001.exon2 3 151576043 151576437 Zm00001d042118 151576043 151577535 Zm00001d042118 Zm00001d042118,Zm00001d042118 unchanged
Zm00001d042118_T001.exon1 3 151577237 151577535 Zm00001d042118 151576043 151577535 Zm00001d042118 Zm00001d042118,Zm00001d042118 unchanged
Zm00001d042121_T001.exon1 3 151583992 151584396 Zm00001d042121 151583992 151584396 Zm00001d042121 Zm00001d042121,Zm00001d042121 unchanged
Zm00001d042122_T001.exon1 3 151702823 151703881 Zm00001d042122 151702823 151703881 Zm00001d042122 Zm00001d042122,Zm00001d042122 unchanged
Zm00001d042127_T001.exon1 3 152192576 152193919 Zm00001d042127 152192576 152193919 Zm00001d042127 Zm00001d042127,Zm00001d042127 unchanged
Zm00001d042128_T004.exon11 3 152235248 152235783 Zm00001d042128 152235248 152244672 Zm00001d042128 Zm00001d042128,Zm00001d042128 unchanged
Zm00001d042128_T004.exon10 3 152235956 152236042 Zm00001d042128 152235248 152244672 Zm00001d042128 Zm00001d042128,Zm00001d042128 unchanged
Zm00001d042128_T004.exon9 3 152236114 152236348 Zm00001d042128 152235248 152244672 Zm00001d042128 Zm00001d042128,Zm00001d042128 unchanged
Zm00001d042128_T004.exon8 3 152236817 152236890 Zm00001d042128 152235248 152244672 Zm00001d042128 Zm00001d042128,Zm00001d042128 unchanged
Zm00001d042128_T004.exon7 3 152238115 152238964 Zm00001d042128 152235248 152244672 Zm00001d042128 Zm00001d042128,Zm00001d042128 unchanged
Zm00001d042128_T004.exon6 3 152239475 152239572 Zm00001d042128 152235248 152244672 Zm00001d042128 Zm00001d042128,Zm00001d042128 unchanged
Zm00001d042128_T004.exon5 3 152239680 152242339 Zm00001d042128 152235248 152244672 Zm00001d042128 Zm00001d042128,Zm00001d042128 unchanged
Zm00001d042128_T005.exon4 3 152242426 152242512 Zm00001d042128 152235248 152244672 Zm00001d042128 Zm00001d042128,Zm00001d042128 unchanged
Zm00001d042128_T005.exon3 3 152242676 152242754 Zm00001d042128 152235248 152244672 Zm00001d042128 Zm00001d042128,Zm00001d042128 unchanged
Zm00001d042128_T005.exon2 3 152242836 152242912 Zm00001d042128 152235248 152244672 Zm00001d042128 Zm00001d042128,Zm00001d042128 unchanged
Zm00001d042128_T005.exon1 3 152244308 152244672 Zm00001d042128 152235248 152244672 Zm00001d042128 Zm00001d042128,Zm00001d042128 unchanged
Zm00001d042130_T003.exon10 3 152437021 152437644 Zm00001d042130 152437021 152441071 Zm00001d042130 Zm00001d042130,Zm00001d042130 unchanged
Zm00001d042130_T003.exon9 3 152437760 152437846 Zm00001d042130 152437021 152441071 Zm00001d042130 Zm00001d042130,Zm00001d042130 unchanged
Zm00001d042130_T003.exon8 3 152437951 152438185 Zm00001d042130 152437021 152441071 Zm00001d042130 Zm00001d042130,Zm00001d042130 unchanged
Zm00001d042130_T003.exon7 3 152438367 152439175 Zm00001d042130 152437021 152441071 Zm00001d042130 Zm00001d042130,Zm00001d042130 unchanged
Zm00001d042130_T001.exon6 3 152439447 152439519 Zm00001d042130 152437021 152441071 Zm00001d042130 Zm00001d042130,Zm00001d042130 unchanged
Zm00001d042130_T001.exon5 3 152439616 152439758 Zm00001d042130 152437021 152441071 Zm00001d042130 Zm00001d042130,Zm00001d042130 unchanged
Zm00001d042130_T001.exon4 3 152439853 152439941 Zm00001d042130 152437021 152441071 Zm00001d042130 Zm00001d042130,Zm00001d042130 unchanged
Zm00001d042130_T001.exon3 3 152440017 152440082 Zm00001d042130 152437021 152441071 Zm00001d042130 Zm00001d042130,Zm00001d042130 unchanged
Zm00001d042130_T001.exon2 3 152440207 152440280 Zm00001d042130 152437021 152441071 Zm00001d042130 Zm00001d042130,Zm00001d042130 unchanged
Zm00001d042130_T003.exon1 3 152440710 152441071 Zm00001d042130 152437021 152441071 Zm00001d042130 Zm00001d042130,Zm00001d042130 unchanged
Zm00001d042133_T002.exon1 3 152709850 152711080 Zm00001d042133 152709850 152715259 Zm00001d042133 Zm00001d042133,Zm00001d042133 unchanged
Zm00001d042133_T002.exon2 3 152711171 152711331 Zm00001d042133 152709850 152715259 Zm00001d042133 Zm00001d042133,Zm00001d042133 unchanged
Zm00001d042133_T002.exon3 3 152711413 152711467 Zm00001d042133 152709850 152715259 Zm00001d042133 Zm00001d042133,Zm00001d042133 unchanged
Zm00001d042133_T002.exon4 3 152711489 152711723 Zm00001d042133 152709850 152715259 Zm00001d042133 Zm00001d042133,Zm00001d042133 unchanged
Zm00001d042133_T002.exon5 3 152711883 152711948 Zm00001d042133 152709850 152715259 Zm00001d042133 Zm00001d042133,Zm00001d042133 unchanged
Zm00001d042133_T012.exon4 3 152712064 152712152 Zm00001d042133 152709850 152715259 Zm00001d042133 Zm00001d042133,Zm00001d042133 unchanged
Zm00001d042133_T002.exon7 3 152712233 152713772 Zm00001d042133 152709850 152715259 Zm00001d042133 Zm00001d042133,Zm00001d042133 unchanged
Zm00001d042133_T002.exon8 3 152713954 152714092 Zm00001d042133 152709850 152715259 Zm00001d042133 Zm00001d042133,Zm00001d042133 unchanged
Zm00001d042133_T002.exon9 3 152714183 152714316 Zm00001d042133 152709850 152715259 Zm00001d042133 Zm00001d042133,Zm00001d042133 unchanged
Zm00001d042133_T001.exon11 3 152714390 152714494 Zm00001d042133 152709850 152715259 Zm00001d042133 Zm00001d042133,Zm00001d042133 unchanged
Zm00001d042133_T001.exon12 3 152714621 152714752 Zm00001d042133 152709850 152715259 Zm00001d042133 Zm00001d042133,Zm00001d042133 unchanged
Zm00001d042133_T002.exon12 3 152714929 152715259 Zm00001d042133 152709850 152715259 Zm00001d042133 Zm00001d042133,Zm00001d042133 unchanged
Zm00001d042137_T004.exon1 3 153103963 153105470 Zm00001d042137 153103963 153108227 Zm00001d042137 Zm00001d042137,Zm00001d042137 unchanged
Zm00001d042137_T004.exon2 3 153106052 153106164 Zm00001d042137 153103963 153108227 Zm00001d042137 Zm00001d042137,Zm00001d042137 unchanged
Zm00001d042137_T004.exon3 3 153106727 153106896 Zm00001d042137 153103963 153108227 Zm00001d042137 Zm00001d042137,Zm00001d042137 unchanged
Zm00001d042137_T004.exon4 3 153107129 153107275 Zm00001d042137 153103963 153108227 Zm00001d042137 Zm00001d042137,Zm00001d042137 unchanged
Zm00001d042137_T004.exon5 3 153107439 153107570 Zm00001d042137 153103963 153108227 Zm00001d042137 Zm00001d042137,Zm00001d042137 unchanged
Zm00001d042137_T004.exon6 3 153107796 153108227 Zm00001d042137 153103963 153108227 Zm00001d042137 Zm00001d042137,Zm00001d042137 unchanged
Zm00001d042138_T001.exon1 3 153126059 153126973 Zm00001d042138 153126059 153126973 Zm00001d042138 Zm00001d042138,Zm00001d042138 unchanged
Zm00001d042139_T001.exon2 3 153213288 153213522 Zm00001d042139 153213288 153214418 Zm00001d042139 Zm00001d042139,Zm00001d042139 unchanged
Zm00001d042139_T001.exon1 3 153214096 153214418 Zm00001d042139 153213288 153214418 Zm00001d042139 Zm00001d042139,Zm00001d042139 unchanged
Zm00001d042140_T001.exon1 3 153224735 153224869 Zm00001d042140 153224735 153226799 Zm00001d042140 Zm00001d042140,Zm00001d042140 unchanged
Zm00001d042140_T001.exon2 3 153225678 153226799 Zm00001d042140 153224735 153226799 Zm00001d042140 Zm00001d042140,Zm00001d042140 unchanged
Zm00001d042146_T003.exon1 3 153565453 153567922 Zm00001d042146 153565453 153570788 Zm00001d042146 Zm00001d042146,Zm00001d042146 unchanged
Zm00001d042146_T004.exon2 3 153568012 153569244 Zm00001d042146 153565453 153570788 Zm00001d042146 Zm00001d042146,Zm00001d042146 unchanged
Zm00001d042146_T001.exon4 3 153569347 153569445 Zm00001d042146 153565453 153570788 Zm00001d042146 Zm00001d042146,Zm00001d042146 unchanged
Zm00001d042146_T001.exon5 3 153569525 153570245 Zm00001d042146 153565453 153570788 Zm00001d042146 Zm00001d042146,Zm00001d042146 unchanged
Zm00001d042146_T001.exon6 3 153570325 153570788 Zm00001d042146 153565453 153570788 Zm00001d042146 Zm00001d042146,Zm00001d042146 unchanged
Zm00001d042147_T002.exon1 3 153590919 153590954 Zm00001d042147 153590919 153598342 Zm00001d042147 Zm00001d042147,Zm00001d042147 unchanged
Zm00001d042147_T002.exon2 3 153591529 153591609 Zm00001d042147 153590919 153598342 Zm00001d042147 Zm00001d042147,Zm00001d042147 unchanged
Zm00001d042147_T002.exon3 3 153591763 153591919 Zm00001d042147 153590919 153598342 Zm00001d042147 Zm00001d042147,Zm00001d042147 unchanged
Zm00001d042147_T002.exon4 3 153591996 153592081 Zm00001d042147 153590919 153598342 Zm00001d042147 Zm00001d042147,Zm00001d042147 unchanged
Zm00001d042147_T002.exon5 3 153592263 153592403 Zm00001d042147 153590919 153598342 Zm00001d042147 Zm00001d042147,Zm00001d042147 unchanged
Zm00001d042147_T001.exon6 3 153592540 153592782 Zm00001d042147 153590919 153598342 Zm00001d042147 Zm00001d042147,Zm00001d042147 unchanged
Zm00001d042147_T002.exon7 3 153592911 153593005 Zm00001d042147 153590919 153598342 Zm00001d042147 Zm00001d042147,Zm00001d042147 unchanged
Zm00001d042147_T002.exon8 3 153597811 153597847 Zm00001d042147 153590919 153598342 Zm00001d042147 Zm00001d042147,Zm00001d042147 unchanged
Zm00001d042147_T002.exon9 3 153598001 153598342 Zm00001d042147 153590919 153598342 Zm00001d042147 Zm00001d042147,Zm00001d042147 unchanged
Zm00001d042148_T001.exon6 3 153591150 153592110 Zm00001d042148 153591150 153593841 Zm00001d042148 Zm00001d042148,Zm00001d042148 unchanged
Zm00001d042148_T001.exon5 3 153592210 153592472 Zm00001d042148 153591150 153593841 Zm00001d042148 Zm00001d042148,Zm00001d042148 unchanged
Zm00001d042148_T001.exon4 3 153592546 153592806 Zm00001d042148 153591150 153593841 Zm00001d042148 Zm00001d042148,Zm00001d042148 unchanged
Zm00001d042148_T001.exon3 3 153592897 153593024 Zm00001d042148 153591150 153593841 Zm00001d042148 Zm00001d042148,Zm00001d042148 unchanged
Zm00001d042148_T001.exon2 3 153593132 153593723 Zm00001d042148 153591150 153593841 Zm00001d042148 Zm00001d042148,Zm00001d042148 unchanged
Zm00001d042148_T001.exon1 3 153593778 153593841 Zm00001d042148 153591150 153593841 Zm00001d042148 Zm00001d042148,Zm00001d042148 unchanged
Zm00001d042158_T006.exon1 3 154265407 154265852 Zm00001d042158 154265407 154271792 Zm00001d042158 Zm00001d042158,Zm00001d042158 unchanged
Zm00001d042158_T006.exon2 3 154265954 154266111 Zm00001d042158 154265407 154271792 Zm00001d042158 Zm00001d042158,Zm00001d042158 unchanged
Zm00001d042158_T006.exon3 3 154268711 154269167 Zm00001d042158 154265407 154271792 Zm00001d042158 Zm00001d042158,Zm00001d042158 unchanged
Zm00001d042158_T006.exon4 3 154269292 154271044 Zm00001d042158 154265407 154271792 Zm00001d042158 Zm00001d042158,Zm00001d042158 unchanged
Zm00001d042158_T006.exon5 3 154271275 154271792 Zm00001d042158 154265407 154271792 Zm00001d042158 Zm00001d042158,Zm00001d042158 unchanged
Zm00001d042163_T001.exon1 3 154312815 154312921 Zm00001d042163 154312815 154314740 Zm00001d042163 Zm00001d042163,Zm00001d042163 unchanged
Zm00001d042163_T001.exon2 3 154313041 154313189 Zm00001d042163 154312815 154314740 Zm00001d042163 Zm00001d042163,Zm00001d042163 unchanged
Zm00001d042163_T001.exon3 3 154313303 154313500 Zm00001d042163 154312815 154314740 Zm00001d042163 Zm00001d042163,Zm00001d042163 unchanged
Zm00001d042163_T001.exon4 3 154314168 154314381 Zm00001d042163 154312815 154314740 Zm00001d042163 Zm00001d042163,Zm00001d042163 unchanged
Zm00001d042163_T001.exon5 3 154314506 154314740 Zm00001d042163 154312815 154314740 Zm00001d042163 Zm00001d042163,Zm00001d042163 unchanged
Zm00001d042168_T001.exon1 3 154685639 154686165 Zm00001d042168 154685639 154690340 Zm00001d042168 Zm00001d042168,Zm00001d042168 unchanged
Zm00001d042168_T001.exon2 3 154687474 154687583 Zm00001d042168 154685639 154690340 Zm00001d042168 Zm00001d042168,Zm00001d042168 unchanged
Zm00001d042168_T001.exon3 3 154687668 154688039 Zm00001d042168 154685639 154690340 Zm00001d042168 Zm00001d042168,Zm00001d042168 unchanged
Zm00001d042168_T001.exon4 3 154688819 154689563 Zm00001d042168 154685639 154690340 Zm00001d042168 Zm00001d042168,Zm00001d042168 unchanged
Zm00001d042168_T001.exon5 3 154689723 154690340 Zm00001d042168 154685639 154690340 Zm00001d042168 Zm00001d042168,Zm00001d042168 unchanged
Zm00001d042169_T001.exon1 3 154726711 154727250 Zm00001d042169 154726711 154727250 Zm00001d042169 Zm00001d042169,Zm00001d042169 unchanged
Zm00001d042171_T001.exon1 3 154796683 154797198 Zm00001d042171 154796683 154797198 Zm00001d042171 Zm00001d042171,Zm00001d042171 unchanged
Zm00001d042177_T001.exon2 3 155175477 155176107 Zm00001d042177 155175477 155178117 Zm00001d042177 Zm00001d042177,Zm00001d042177 unchanged
Zm00001d042177_T001.exon1 3 155177714 155178117 Zm00001d042177 155175477 155178117 Zm00001d042177 Zm00001d042177,Zm00001d042177 unchanged
Zm00001d042182_T001.exon1 3 155271484 155273121 Zm00001d042182 155271484 155274696 Zm00001d042182 Zm00001d042182,Zm00001d042182 unchanged
Zm00001d042182_T001.exon2 3 155273257 155274696 Zm00001d042182 155271484 155274696 Zm00001d042182 Zm00001d042182,Zm00001d042182 unchanged
Zm00001d042184_T001.exon1 3 155339409 155340851 Zm00001d042184 155339409 155340851 Zm00001d042184 Zm00001d042184,Zm00001d042184 unchanged
Zm00001d042190_T001.exon2 3 155486830 155487138 Zm00001d042190 155486830 155487668 Zm00001d042190 Zm00001d042190,Zm00001d042190 unchanged
Zm00001d042190_T001.exon1 3 155487240 155487668 Zm00001d042190 155486830 155487668 Zm00001d042190 Zm00001d042190,Zm00001d042190 unchanged
Zm00001d042193_T008.exon7 3 155542949 155543359 Zm00001d042193 155542949 155546300 Zm00001d042193 Zm00001d042193,Zm00001d042193 unchanged
Zm00001d042193_T008.exon6 3 155543473 155544001 Zm00001d042193 155542949 155546300 Zm00001d042193 Zm00001d042193,Zm00001d042193 unchanged
Zm00001d042193_T001.exon5 3 155544082 155544264 Zm00001d042193 155542949 155546300 Zm00001d042193 Zm00001d042193,Zm00001d042193 unchanged
Zm00001d042193_T002.exon5 3 155544344 155544391 Zm00001d042193 155542949 155546300 Zm00001d042193 Zm00001d042193,Zm00001d042193 unchanged
Zm00001d042193_T002.exon4 3 155544489 155544674 Zm00001d042193 155542949 155546300 Zm00001d042193 Zm00001d042193,Zm00001d042193 unchanged
Zm00001d042193_T002.exon3 3 155545686 155545779 Zm00001d042193 155542949 155546300 Zm00001d042193 Zm00001d042193,Zm00001d042193 unchanged
Zm00001d042193_T001.exon1 3 155545877 155546300 Zm00001d042193 155542949 155546300 Zm00001d042193 Zm00001d042193,Zm00001d042193 unchanged
Zm00001d042194_T001.exon1 3 155807916 155809352 Zm00001d042194 155807916 155809352 Zm00001d042194 Zm00001d042194,Zm00001d042194 unchanged
Zm00001d042200_T001.exon1 3 155998348 155999178 Zm00001d042200 155998348 155999178 Zm00001d042200 Zm00001d042200,Zm00001d042200 unchanged
Zm00001d042204_T001.exon1 3 156050512 156050811 Zm00001d042204 156050512 156050811 Zm00001d042204 Zm00001d042204,Zm00001d042204 unchanged
Zm00001d042205_T001.exon4 3 156061930 156062110 Zm00001d042205 156061930 156064042 Zm00001d042205 Zm00001d042205,Zm00001d042205 unchanged
Zm00001d042205_T001.exon3 3 156062567 156062773 Zm00001d042205 156061930 156064042 Zm00001d042205 Zm00001d042205,Zm00001d042205 unchanged
Zm00001d042205_T001.exon2 3 156062873 156063204 Zm00001d042205 156061930 156064042 Zm00001d042205 Zm00001d042205,Zm00001d042205 unchanged
Zm00001d042205_T001.exon1 3 156063689 156064042 Zm00001d042205 156061930 156064042 Zm00001d042205 Zm00001d042205,Zm00001d042205 unchanged
Zm00001d042207_T001.exon1 3 156078244 156078483 Zm00001d042207 156078244 156095492 Zm00001d042207 Zm00001d042207,Zm00001d042207 unchanged
Zm00001d042207_T001.exon2 3 156092378 156092515 Zm00001d042207 156078244 156095492 Zm00001d042207 Zm00001d042207,Zm00001d042207 unchanged
Zm00001d042207_T001.exon3 3 156092751 156092996 Zm00001d042207 156078244 156095492 Zm00001d042207 Zm00001d042207,Zm00001d042207 unchanged
Zm00001d042207_T001.exon4 3 156094242 156094724 Zm00001d042207 156078244 156095492 Zm00001d042207 Zm00001d042207,Zm00001d042207 unchanged
Zm00001d042207_T001.exon5 3 156094835 156095492 Zm00001d042207 156078244 156095492 Zm00001d042207 Zm00001d042207,Zm00001d042207 unchanged
Zm00001d042209_T001.exon1 3 156115760 156116218 Zm00001d042209 156115760 156116865 Zm00001d042209 Zm00001d042209,Zm00001d042209 unchanged
Zm00001d042209_T001.exon2 3 156116347 156116865 Zm00001d042209 156115760 156116865 Zm00001d042209 Zm00001d042209,Zm00001d042209 unchanged
Zm00001d042214_T001.exon1 3 156317221 156318186 Zm00001d042214 156317221 156318186 Zm00001d042214 Zm00001d042214,Zm00001d042214 unchanged
Zm00001d042229_T001.exon1 3 156903209 156903380 Zm00001d042229 156903209 156904105 Zm00001d042229 Zm00001d042229,Zm00001d042229 unchanged
Zm00001d042229_T001.exon2 3 156903750 156904105 Zm00001d042229 156903209 156904105 Zm00001d042229 Zm00001d042229,Zm00001d042229 unchanged
Zm00001d042233_T002.exon5 3 157012964 157013578 Zm00001d042233 157012964 157021891 Zm00001d042233 Zm00001d042233,Zm00001d042233 unchanged
Zm00001d042233_T002.exon4 3 157015255 157015314 Zm00001d042233 157012964 157021891 Zm00001d042233 Zm00001d042233,Zm00001d042233 unchanged
Zm00001d042233_T002.exon3 3 157020598 157020693 Zm00001d042233 157012964 157021891 Zm00001d042233 Zm00001d042233,Zm00001d042233 unchanged
Zm00001d042233_T002.exon2 3 157021055 157021476 Zm00001d042233 157012964 157021891 Zm00001d042233 Zm00001d042233,Zm00001d042233 unchanged
Zm00001d042233_T001.exon1 3 157021690 157021891 Zm00001d042233 157012964 157021891 Zm00001d042233 Zm00001d042233,Zm00001d042233 unchanged
Zm00001d042237_T001.exon2 3 157173877 157174403 Zm00001d042237 157173877 157174809 Zm00001d042237 Zm00001d042237,Zm00001d042237 unchanged
Zm00001d042237_T001.exon1 3 157174549 157174809 Zm00001d042237 157173877 157174809 Zm00001d042237 Zm00001d042237,Zm00001d042237 unchanged
Zm00001d042243_T001.exon1 3 157316082 157316822 Zm00001d042243 157316082 157316822 Zm00001d042243 Zm00001d042243,Zm00001d042243 unchanged
Zm00001d042244_T001.exon9 3 157369712 157370941 Zm00001d042244 157369712 157375209 Zm00001d042244 Zm00001d042244,Zm00001d042244 unchanged
Zm00001d042244_T001.exon8 3 157371561 157371815 Zm00001d042244 157369712 157375209 Zm00001d042244 Zm00001d042244,Zm00001d042244 unchanged
Zm00001d042244_T001.exon7 3 157371898 157372012 Zm00001d042244 157369712 157375209 Zm00001d042244 Zm00001d042244,Zm00001d042244 unchanged
Zm00001d042244_T001.exon6 3 157372260 157372312 Zm00001d042244 157369712 157375209 Zm00001d042244 Zm00001d042244,Zm00001d042244 unchanged
Zm00001d042244_T001.exon5 3 157372469 157372729 Zm00001d042244 157369712 157375209 Zm00001d042244 Zm00001d042244,Zm00001d042244 unchanged
Zm00001d042244_T001.exon4 3 157372847 157372897 Zm00001d042244 157369712 157375209 Zm00001d042244 Zm00001d042244,Zm00001d042244 unchanged
Zm00001d042244_T001.exon3 3 157373193 157373441 Zm00001d042244 157369712 157375209 Zm00001d042244 Zm00001d042244,Zm00001d042244 unchanged
Zm00001d042244_T001.exon2 3 157373818 157374040 Zm00001d042244 157369712 157375209 Zm00001d042244 Zm00001d042244,Zm00001d042244 unchanged
Zm00001d042244_T001.exon1 3 157374547 157375209 Zm00001d042244 157369712 157375209 Zm00001d042244 Zm00001d042244,Zm00001d042244 unchanged
Zm00001d042245_T001.exon2 3 157384333 157385224 Zm00001d042245 157384333 157385709 Zm00001d042245 Zm00001d042245,Zm00001d042245 unchanged
Zm00001d042245_T001.exon1 3 157385317 157385709 Zm00001d042245 157384333 157385709 Zm00001d042245 Zm00001d042245,Zm00001d042245 unchanged
Zm00001d042260_T002.exon4 3 157879476 157880392 Zm00001d042260 157879476 157881240 Zm00001d042260 Zm00001d042260,Zm00001d042260 unchanged
Zm00001d042260_T002.exon3 3 157880533 157880681 Zm00001d042260 157879476 157881240 Zm00001d042260 Zm00001d042260,Zm00001d042260 unchanged
Zm00001d042260_T002.exon2 3 157880771 157880945 Zm00001d042260 157879476 157881240 Zm00001d042260 Zm00001d042260,Zm00001d042260 unchanged
Zm00001d042260_T002.exon1 3 157881036 157881240 Zm00001d042260 157879476 157881240 Zm00001d042260 Zm00001d042260,Zm00001d042260 unchanged
Zm00001d042262_T003.exon1 3 157883650 157884119 Zm00001d042262 157883650 157895430 Zm00001d042262 Zm00001d042262,Zm00001d042262 unchanged
Zm00001d042262_T005.exon6 3 157886973 157887022 Zm00001d042262 157883650 157895430 Zm00001d042262 Zm00001d042262,Zm00001d042262 unchanged
Zm00001d042262_T005.exon7 3 157887100 157887127 Zm00001d042262 157883650 157895430 Zm00001d042262 Zm00001d042262,Zm00001d042262 unchanged
Zm00001d042262_T005.exon8 3 157887492 157887566 Zm00001d042262 157883650 157895430 Zm00001d042262 Zm00001d042262,Zm00001d042262 unchanged
Zm00001d042262_T005.exon9 3 157887660 157887770 Zm00001d042262 157883650 157895430 Zm00001d042262 Zm00001d042262,Zm00001d042262 unchanged
Zm00001d042262_T003.exon6 3 157888062 157889339 Zm00001d042262 157883650 157895430 Zm00001d042262 Zm00001d042262,Zm00001d042262 unchanged
Zm00001d042262_T003.exon7 3 157890030 157890597 Zm00001d042262 157883650 157895430 Zm00001d042262 Zm00001d042262,Zm00001d042262 unchanged
Zm00001d042262_T003.exon8 3 157891589 157891754 Zm00001d042262 157883650 157895430 Zm00001d042262 Zm00001d042262,Zm00001d042262 unchanged
Zm00001d042262_T003.exon9 3 157892222 157892390 Zm00001d042262 157883650 157895430 Zm00001d042262 Zm00001d042262,Zm00001d042262 unchanged
Zm00001d042262_T003.exon10 3 157893427 157893496 Zm00001d042262 157883650 157895430 Zm00001d042262 Zm00001d042262,Zm00001d042262 unchanged
Zm00001d042262_T003.exon11 3 157894022 157894156 Zm00001d042262 157883650 157895430 Zm00001d042262 Zm00001d042262,Zm00001d042262 unchanged
Zm00001d042262_T003.exon12 3 157894203 157894243 Zm00001d042262 157883650 157895430 Zm00001d042262 Zm00001d042262,Zm00001d042262 unchanged
Zm00001d042262_T003.exon13 3 157894332 157894458 Zm00001d042262 157883650 157895430 Zm00001d042262 Zm00001d042262,Zm00001d042262 unchanged
Zm00001d042262_T003.exon14 3 157894876 157895430 Zm00001d042262 157883650 157895430 Zm00001d042262 Zm00001d042262,Zm00001d042262 unchanged
Zm00001d042265_T001.exon3 3 158026796 158026804 Zm00001d042265 158026796 158027681 Zm00001d042265 Zm00001d042265,Zm00001d042265 unchanged
Zm00001d042265_T001.exon2 3 158027292 158027485 Zm00001d042265 158026796 158027681 Zm00001d042265 Zm00001d042265,Zm00001d042265 unchanged
Zm00001d042265_T001.exon1 3 158027634 158027681 Zm00001d042265 158026796 158027681 Zm00001d042265 Zm00001d042265,Zm00001d042265 unchanged
Zm00001d042268_T001.exon3 3 158268237 158269064 Zm00001d042268 158268237 158272672 Zm00001d042268 Zm00001d042268,Zm00001d042268 unchanged
Zm00001d042268_T001.exon2 3 158270858 158272051 Zm00001d042268 158268237 158272672 Zm00001d042268 Zm00001d042268,Zm00001d042268 unchanged
Zm00001d042268_T001.exon1 3 158272140 158272672 Zm00001d042268 158268237 158272672 Zm00001d042268 Zm00001d042268,Zm00001d042268 unchanged
Zm00001d042271_T001.exon2 3 158431658 158432212 Zm00001d042271 158431658 158433164 Zm00001d042271 Zm00001d042271,Zm00001d042271 unchanged
Zm00001d042271_T001.exon1 3 158432636 158433164 Zm00001d042271 158431658 158433164 Zm00001d042271 Zm00001d042271,Zm00001d042271 unchanged
Zm00001d042272_T001.exon14 3 158433826 158434359 Zm00001d042272 158433826 158447664 Zm00001d042272 Zm00001d042272,Zm00001d042272 unchanged
Zm00001d042272_T001.exon13 3 158434439 158434669 Zm00001d042272 158433826 158447664 Zm00001d042272 Zm00001d042272,Zm00001d042272 unchanged
Zm00001d042272_T001.exon12 3 158434830 158435009 Zm00001d042272 158433826 158447664 Zm00001d042272 Zm00001d042272,Zm00001d042272 unchanged
Zm00001d042272_T001.exon11 3 158435349 158435454 Zm00001d042272 158433826 158447664 Zm00001d042272 Zm00001d042272,Zm00001d042272 unchanged
Zm00001d042272_T001.exon10 3 158435546 158435708 Zm00001d042272 158433826 158447664 Zm00001d042272 Zm00001d042272,Zm00001d042272 unchanged
Zm00001d042272_T001.exon9 3 158436171 158436259 Zm00001d042272 158433826 158447664 Zm00001d042272 Zm00001d042272,Zm00001d042272 unchanged
Zm00001d042272_T001.exon8 3 158437887 158439606 Zm00001d042272 158433826 158447664 Zm00001d042272 Zm00001d042272,Zm00001d042272 unchanged
Zm00001d042272_T001.exon7 3 158445507 158445683 Zm00001d042272 158433826 158447664 Zm00001d042272 Zm00001d042272,Zm00001d042272 unchanged
Zm00001d042272_T001.exon6 3 158446249 158446358 Zm00001d042272 158433826 158447664 Zm00001d042272 Zm00001d042272,Zm00001d042272 unchanged
Zm00001d042272_T001.exon5 3 158446497 158446551 Zm00001d042272 158433826 158447664 Zm00001d042272 Zm00001d042272,Zm00001d042272 unchanged
Zm00001d042272_T001.exon4 3 158446651 158446692 Zm00001d042272 158433826 158447664 Zm00001d042272 Zm00001d042272,Zm00001d042272 unchanged
Zm00001d042272_T001.exon3 3 158446842 158446925 Zm00001d042272 158433826 158447664 Zm00001d042272 Zm00001d042272,Zm00001d042272 unchanged
Zm00001d042272_T001.exon2 3 158447007 158447448 Zm00001d042272 158433826 158447664 Zm00001d042272 Zm00001d042272,Zm00001d042272 unchanged
Zm00001d042272_T001.exon1 3 158447590 158447664 Zm00001d042272 158433826 158447664 Zm00001d042272 Zm00001d042272,Zm00001d042272 unchanged
Zm00001d042276_T001.exon1 3 158610655 158611040 Zm00001d042276 158610655 158612902 Zm00001d042276 Zm00001d042276,Zm00001d042276 unchanged
Zm00001d042276_T001.exon2 3 158611243 158611631 Zm00001d042276 158610655 158612902 Zm00001d042276 Zm00001d042276,Zm00001d042276 unchanged
Zm00001d042276_T001.exon3 3 158611833 158612074 Zm00001d042276 158610655 158612902 Zm00001d042276 Zm00001d042276,Zm00001d042276 unchanged
Zm00001d042276_T001.exon4 3 158612171 158612902 Zm00001d042276 158610655 158612902 Zm00001d042276 Zm00001d042276,Zm00001d042276 unchanged
Zm00001d042278_T001.exon1 3 158631062 158631092 Zm00001d042278 158631062 158636654 Zm00001d042278 Zm00001d042278,Zm00001d042278 unchanged
Zm00001d042278_T001.exon2 3 158631197 158631315 Zm00001d042278 158631062 158636654 Zm00001d042278 Zm00001d042278,Zm00001d042278 unchanged
Zm00001d042278_T001.exon3 3 158631393 158631540 Zm00001d042278 158631062 158636654 Zm00001d042278 Zm00001d042278,Zm00001d042278 unchanged
Zm00001d042278_T001.exon4 3 158631631 158631775 Zm00001d042278 158631062 158636654 Zm00001d042278 Zm00001d042278,Zm00001d042278 unchanged
Zm00001d042278_T001.exon5 3 158631858 158631944 Zm00001d042278 158631062 158636654 Zm00001d042278 Zm00001d042278,Zm00001d042278 unchanged
Zm00001d042278_T001.exon6 3 158632865 158632939 Zm00001d042278 158631062 158636654 Zm00001d042278 Zm00001d042278,Zm00001d042278 unchanged
Zm00001d042278_T001.exon7 3 158633028 158633393 Zm00001d042278 158631062 158636654 Zm00001d042278 Zm00001d042278,Zm00001d042278 unchanged
Zm00001d042278_T001.exon8 3 158633524 158633560 Zm00001d042278 158631062 158636654 Zm00001d042278 Zm00001d042278,Zm00001d042278 unchanged
Zm00001d042278_T001.exon9 3 158633833 158633940 Zm00001d042278 158631062 158636654 Zm00001d042278 Zm00001d042278,Zm00001d042278 unchanged
Zm00001d042278_T001.exon10 3 158634592 158634661 Zm00001d042278 158631062 158636654 Zm00001d042278 Zm00001d042278,Zm00001d042278 unchanged
Zm00001d042278_T001.exon11 3 158634753 158634907 Zm00001d042278 158631062 158636654 Zm00001d042278 Zm00001d042278,Zm00001d042278 unchanged
Zm00001d042278_T001.exon12 3 158635318 158635671 Zm00001d042278 158631062 158636654 Zm00001d042278 Zm00001d042278,Zm00001d042278 unchanged
Zm00001d042278_T001.exon13 3 158635754 158635812 Zm00001d042278 158631062 158636654 Zm00001d042278 Zm00001d042278,Zm00001d042278 unchanged
Zm00001d042278_T001.exon14 3 158635921 158636654 Zm00001d042278 158631062 158636654 Zm00001d042278 Zm00001d042278,Zm00001d042278 unchanged
Zm00001d042281_T001.exon1 3 158680072 158680698 Zm00001d042281 158680072 158683235 Zm00001d042281 Zm00001d042281,Zm00001d042281 unchanged
Zm00001d042281_T001.exon2 3 158681989 158683235 Zm00001d042281 158680072 158683235 Zm00001d042281 Zm00001d042281,Zm00001d042281 unchanged
Zm00001d042282_T003.exon1 3 158687364 158687571 Zm00001d042282 158687364 158689970 Zm00001d042282 Zm00001d042282,Zm00001d042282 unchanged
Zm00001d042282_T003.exon2 3 158687992 158688163 Zm00001d042282 158687364 158689970 Zm00001d042282 Zm00001d042282,Zm00001d042282 unchanged
Zm00001d042282_T003.exon3 3 158688248 158688598 Zm00001d042282 158687364 158689970 Zm00001d042282 Zm00001d042282,Zm00001d042282 unchanged
Zm00001d042282_T003.exon4 3 158688873 158689061 Zm00001d042282 158687364 158689970 Zm00001d042282 Zm00001d042282,Zm00001d042282 unchanged
Zm00001d042282_T003.exon5 3 158689151 158689333 Zm00001d042282 158687364 158689970 Zm00001d042282 Zm00001d042282,Zm00001d042282 unchanged
Zm00001d042282_T003.exon6 3 158689422 158689970 Zm00001d042282 158687364 158689970 Zm00001d042282 Zm00001d042282,Zm00001d042282 unchanged
Zm00001d042285_T001.exon1 3 158984072 158984440 Zm00001d042285 158984072 158988815 Zm00001d042285 Zm00001d042285,Zm00001d042285 unchanged
Zm00001d042285_T001.exon2 3 158985361 158985666 Zm00001d042285 158984072 158988815 Zm00001d042285 Zm00001d042285,Zm00001d042285 unchanged
Zm00001d042285_T001.exon3 3 158986772 158987089 Zm00001d042285 158984072 158988815 Zm00001d042285 Zm00001d042285,Zm00001d042285 unchanged
Zm00001d042285_T001.exon4 3 158987181 158987396 Zm00001d042285 158984072 158988815 Zm00001d042285 Zm00001d042285,Zm00001d042285 unchanged
Zm00001d042285_T001.exon5 3 158987655 158987755 Zm00001d042285 158984072 158988815 Zm00001d042285 Zm00001d042285,Zm00001d042285 unchanged
Zm00001d042285_T001.exon6 3 158987837 158987954 Zm00001d042285 158984072 158988815 Zm00001d042285 Zm00001d042285,Zm00001d042285 unchanged
Zm00001d042285_T001.exon7 3 158988152 158988815 Zm00001d042285 158984072 158988815 Zm00001d042285 Zm00001d042285,Zm00001d042285 unchanged
Zm00001d042286_T001.exon3 3 158988662 158989346 Zm00001d042286 158988662 158990021 Zm00001d042286 Zm00001d042286,Zm00001d042286 unchanged
Zm00001d042286_T001.exon2 3 158989500 158989564 Zm00001d042286 158988662 158990021 Zm00001d042286 Zm00001d042286,Zm00001d042286 unchanged
Zm00001d042286_T001.exon1 3 158989691 158990021 Zm00001d042286 158988662 158990021 Zm00001d042286 Zm00001d042286,Zm00001d042286 unchanged
Zm00001d042287_T001.exon1 3 159074669 159075109 Zm00001d042287 159074669 159084170 Zm00001d042287 Zm00001d042287,Zm00001d042287 unchanged
Zm00001d042287_T001.exon2 3 159077787 159079508 Zm00001d042287 159074669 159084170 Zm00001d042287 Zm00001d042287,Zm00001d042287 unchanged
Zm00001d042287_T001.exon3 3 159080460 159080741 Zm00001d042287 159074669 159084170 Zm00001d042287 Zm00001d042287,Zm00001d042287 unchanged
Zm00001d042287_T001.exon4 3 159083167 159084170 Zm00001d042287 159074669 159084170 Zm00001d042287 Zm00001d042287,Zm00001d042287 unchanged
Zm00001d042290_T001.exon1 3 159213195 159213536 Zm00001d042290 159213195 159216491 Zm00001d042290 Zm00001d042290,Zm00001d042290 unchanged
Zm00001d042290_T001.exon2 3 159214123 159214305 Zm00001d042290 159213195 159216491 Zm00001d042290 Zm00001d042290,Zm00001d042290 unchanged
Zm00001d042290_T001.exon3 3 159214797 159215093 Zm00001d042290 159213195 159216491 Zm00001d042290 Zm00001d042290,Zm00001d042290 unchanged
Zm00001d042290_T001.exon4 3 159215345 159215578 Zm00001d042290 159213195 159216491 Zm00001d042290 Zm00001d042290,Zm00001d042290 unchanged
Zm00001d042290_T001.exon5 3 159215682 159216491 Zm00001d042290 159213195 159216491 Zm00001d042290 Zm00001d042290,Zm00001d042290 unchanged
Zm00001d042292_T001.exon1 3 159333398 159333859 Zm00001d042292 159333398 159333859 Zm00001d042292 Zm00001d042292,Zm00001d042292 unchanged
Zm00001d042305_T001.exon1 3 160028234 160029208 Zm00001d042305 160028234 160029208 Zm00001d042305 Zm00001d042305,Zm00001d042305 unchanged
Zm00001d042308_T001.exon4 3 160130135 160130551 Zm00001d042308 160130135 160132289 Zm00001d042308 Zm00001d042308,Zm00001d042308 unchanged
Zm00001d042308_T001.exon3 3 160130653 160130811 Zm00001d042308 160130135 160132289 Zm00001d042308 Zm00001d042308,Zm00001d042308 unchanged
Zm00001d042308_T001.exon2 3 160131068 160131201 Zm00001d042308 160130135 160132289 Zm00001d042308 Zm00001d042308,Zm00001d042308 unchanged
Zm00001d042308_T003.exon2 3 160131745 160131878 Zm00001d042308 160130135 160132289 Zm00001d042308 Zm00001d042308,Zm00001d042308 unchanged
Zm00001d042308_T002.exon2 3 160132045 160132121 Zm00001d042308 160130135 160132289 Zm00001d042308 Zm00001d042308,Zm00001d042308 unchanged
Zm00001d042308_T003.exon1 3 160132236 160132289 Zm00001d042308 160130135 160132289 Zm00001d042308 Zm00001d042308,Zm00001d042308 unchanged
Zm00001d042309_T001.exon1 3 160269957 160270132 Zm00001d042309 160269957 160273101 Zm00001d042309 Zm00001d042309,Zm00001d042309 unchanged
Zm00001d042309_T001.exon2 3 160271859 160273101 Zm00001d042309 160269957 160273101 Zm00001d042309 Zm00001d042309,Zm00001d042309 unchanged
Zm00001d042310_T001.exon4 3 160277115 160277231 Zm00001d042310 160277115 160277872 Zm00001d042310 Zm00001d042310,Zm00001d042310 unchanged
Zm00001d042310_T001.exon3 3 160277408 160277494 Zm00001d042310 160277115 160277872 Zm00001d042310 Zm00001d042310,Zm00001d042310 unchanged
Zm00001d042310_T001.exon2 3 160277584 160277715 Zm00001d042310 160277115 160277872 Zm00001d042310 Zm00001d042310,Zm00001d042310 unchanged
Zm00001d042310_T001.exon1 3 160277795 160277872 Zm00001d042310 160277115 160277872 Zm00001d042310 Zm00001d042310,Zm00001d042310 unchanged
Zm00001d042313_T009.exon8 3 160480712 160481237 Zm00001d042313 160480712 160486473 Zm00001d042313 Zm00001d042313,Zm00001d042313 unchanged
Zm00001d042313_T011.exon9 3 160481404 160481697 Zm00001d042313 160480712 160486473 Zm00001d042313 Zm00001d042313,Zm00001d042313 unchanged
Zm00001d042313_T011.exon8 3 160481803 160482352 Zm00001d042313 160480712 160486473 Zm00001d042313 Zm00001d042313,Zm00001d042313 unchanged
Zm00001d042313_T011.exon7 3 160482611 160483314 Zm00001d042313 160480712 160486473 Zm00001d042313 Zm00001d042313,Zm00001d042313 unchanged
Zm00001d042313_T011.exon6 3 160483781 160483908 Zm00001d042313 160480712 160486473 Zm00001d042313 Zm00001d042313,Zm00001d042313 unchanged
Zm00001d042313_T011.exon5 3 160484013 160484451 Zm00001d042313 160480712 160486473 Zm00001d042313 Zm00001d042313,Zm00001d042313 unchanged
Zm00001d042313_T011.exon4 3 160484859 160484904 Zm00001d042313 160480712 160486473 Zm00001d042313 Zm00001d042313,Zm00001d042313 unchanged
Zm00001d042313_T009.exon1 3 160485143 160486473 Zm00001d042313 160480712 160486473 Zm00001d042313 Zm00001d042313,Zm00001d042313 unchanged
Zm00001d042314_T001.exon9 3 160558687 160559222 Zm00001d042314 160558687 160563121 Zm00001d042314 Zm00001d042314,Zm00001d042314 unchanged
Zm00001d042314_T007.exon11 3 160559308 160559397 Zm00001d042314 160558687 160563121 Zm00001d042314 Zm00001d042314,Zm00001d042314 unchanged
Zm00001d042314_T005.exon11 3 160559502 160559587 Zm00001d042314 160558687 160563121 Zm00001d042314 Zm00001d042314,Zm00001d042314 unchanged
Zm00001d042314_T005.exon10 3 160559695 160559828 Zm00001d042314 160558687 160563121 Zm00001d042314 Zm00001d042314,Zm00001d042314 unchanged
Zm00001d042314_T007.exon9 3 160559994 160560103 Zm00001d042314 160558687 160563121 Zm00001d042314 Zm00001d042314,Zm00001d042314 unchanged
Zm00001d042314_T007.exon8 3 160560470 160560528 Zm00001d042314 160558687 160563121 Zm00001d042314 Zm00001d042314,Zm00001d042314 unchanged
Zm00001d042314_T007.exon7 3 160560619 160560724 Zm00001d042314 160558687 160563121 Zm00001d042314 Zm00001d042314,Zm00001d042314 unchanged
Zm00001d042314_T007.exon6 3 160560805 160560895 Zm00001d042314 160558687 160563121 Zm00001d042314 Zm00001d042314,Zm00001d042314 unchanged
Zm00001d042314_T007.exon5 3 160560983 160561278 Zm00001d042314 160558687 160563121 Zm00001d042314 Zm00001d042314,Zm00001d042314 unchanged
Zm00001d042314_T007.exon4 3 160561364 160561641 Zm00001d042314 160558687 160563121 Zm00001d042314 Zm00001d042314,Zm00001d042314 unchanged
Zm00001d042314_T011.exon2 3 160561728 160561860 Zm00001d042314 160558687 160563121 Zm00001d042314 Zm00001d042314,Zm00001d042314 unchanged
Zm00001d042314_T008.exon2 3 160561956 160562124 Zm00001d042314 160558687 160563121 Zm00001d042314 Zm00001d042314,Zm00001d042314 unchanged
Zm00001d042314_T008.exon1 3 160562647 160563121 Zm00001d042314 160558687 160563121 Zm00001d042314 Zm00001d042314,Zm00001d042314 unchanged
Zm00001d042315_T001.exon1 3 160591489 160591701 Zm00001d042315 160591489 160591701 Zm00001d042315 Zm00001d042315,Zm00001d042315 unchanged
Zm00001d042317_T001.exon1 3 160732228 160732479 Zm00001d042317 160732228 160732479 Zm00001d042317 Zm00001d042317,Zm00001d042317 unchanged
Zm00001d042324_T001.exon1 3 161276589 161276696 Zm00001d042324 161276589 161286068 Zm00001d042324 Zm00001d042324,Zm00001d042324 unchanged
Zm00001d042324_T001.exon2 3 161276794 161278631 Zm00001d042324 161276589 161286068 Zm00001d042324 Zm00001d042324,Zm00001d042324 unchanged
Zm00001d042324_T001.exon3 3 161278743 161280465 Zm00001d042324 161276589 161286068 Zm00001d042324 Zm00001d042324,Zm00001d042324 unchanged
Zm00001d042324_T001.exon4 3 161282049 161282197 Zm00001d042324 161276589 161286068 Zm00001d042324 Zm00001d042324,Zm00001d042324 unchanged
Zm00001d042324_T001.exon5 3 161282309 161282582 Zm00001d042324 161276589 161286068 Zm00001d042324 Zm00001d042324,Zm00001d042324 unchanged
Zm00001d042324_T001.exon6 3 161282672 161282774 Zm00001d042324 161276589 161286068 Zm00001d042324 Zm00001d042324,Zm00001d042324 unchanged
Zm00001d042324_T001.exon7 3 161283252 161283381 Zm00001d042324 161276589 161286068 Zm00001d042324 Zm00001d042324,Zm00001d042324 unchanged
Zm00001d042324_T001.exon8 3 161283485 161283602 Zm00001d042324 161276589 161286068 Zm00001d042324 Zm00001d042324,Zm00001d042324 unchanged
Zm00001d042324_T001.exon9 3 161284383 161284443 Zm00001d042324 161276589 161286068 Zm00001d042324 Zm00001d042324,Zm00001d042324 unchanged
Zm00001d042324_T001.exon10 3 161286008 161286068 Zm00001d042324 161276589 161286068 Zm00001d042324 Zm00001d042324,Zm00001d042324 unchanged
Zm00001d042329_T002.exon5 3 161487770 161490148 Zm00001d042329 161487770 161493201 Zm00001d042329 Zm00001d042329,Zm00001d042329 unchanged
Zm00001d042329_T001.exon4 3 161491121 161491168 Zm00001d042329 161487770 161493201 Zm00001d042329 Zm00001d042329,Zm00001d042329 unchanged
Zm00001d042329_T001.exon3 3 161491571 161491740 Zm00001d042329 161487770 161493201 Zm00001d042329 Zm00001d042329,Zm00001d042329 unchanged
Zm00001d042329_T001.exon2 3 161492796 161492874 Zm00001d042329 161487770 161493201 Zm00001d042329 Zm00001d042329,Zm00001d042329 unchanged
Zm00001d042329_T001.exon1 3 161492977 161493201 Zm00001d042329 161487770 161493201 Zm00001d042329 Zm00001d042329,Zm00001d042329 unchanged
Zm00001d042331_T001.exon2 3 161555575 161556350 Zm00001d042331 161555575 161557554 Zm00001d042331 Zm00001d042331,Zm00001d042331 unchanged
Zm00001d042331_T001.exon1 3 161556618 161557554 Zm00001d042331 161555575 161557554 Zm00001d042331 Zm00001d042331,Zm00001d042331 unchanged
Zm00001d042333_T001.exon4 3 161628409 161629265 Zm00001d042333 161628409 161632125 Zm00001d042333 Zm00001d042333,Zm00001d042333 unchanged
Zm00001d042333_T001.exon3 3 161629506 161629601 Zm00001d042333 161628409 161632125 Zm00001d042333 Zm00001d042333,Zm00001d042333 unchanged
Zm00001d042333_T002.exon2 3 161629933 161630229 Zm00001d042333 161628409 161632125 Zm00001d042333 Zm00001d042333,Zm00001d042333 unchanged
Zm00001d042333_T001.exon1 3 161631589 161632125 Zm00001d042333 161628409 161632125 Zm00001d042333 Zm00001d042333,Zm00001d042333 unchanged
Zm00001d042335_T018.exon18 3 161682592 161683081 Zm00001d042335 161682592 161698159 Zm00001d042335 Zm00001d042335,Zm00001d042335 unchanged
Zm00001d042335_T016.exon22 3 161683186 161683249 Zm00001d042335 161682592 161698159 Zm00001d042335 Zm00001d042335,Zm00001d042335 unchanged
Zm00001d042335_T016.exon21 3 161683331 161683440 Zm00001d042335 161682592 161698159 Zm00001d042335 Zm00001d042335,Zm00001d042335 unchanged
Zm00001d042335_T016.exon20 3 161683704 161683795 Zm00001d042335 161682592 161698159 Zm00001d042335 Zm00001d042335,Zm00001d042335 unchanged
Zm00001d042335_T016.exon19 3 161683879 161684025 Zm00001d042335 161682592 161698159 Zm00001d042335 Zm00001d042335,Zm00001d042335 unchanged
Zm00001d042335_T016.exon18 3 161684109 161684165 Zm00001d042335 161682592 161698159 Zm00001d042335 Zm00001d042335,Zm00001d042335 unchanged
Zm00001d042335_T016.exon17 3 161684754 161684804 Zm00001d042335 161682592 161698159 Zm00001d042335 Zm00001d042335,Zm00001d042335 unchanged
Zm00001d042335_T016.exon16 3 161684910 161685059 Zm00001d042335 161682592 161698159 Zm00001d042335 Zm00001d042335,Zm00001d042335 unchanged
Zm00001d042335_T018.exon10 3 161685129 161686291 Zm00001d042335 161682592 161698159 Zm00001d042335 Zm00001d042335,Zm00001d042335 unchanged
Zm00001d042335_T003.exon13 3 161686751 161686824 Zm00001d042335 161682592 161698159 Zm00001d042335 Zm00001d042335,Zm00001d042335 unchanged
Zm00001d042335_T003.exon12 3 161686903 161687010 Zm00001d042335 161682592 161698159 Zm00001d042335 Zm00001d042335,Zm00001d042335 unchanged
Zm00001d042335_T003.exon11 3 161687093 161687214 Zm00001d042335 161682592 161698159 Zm00001d042335 Zm00001d042335,Zm00001d042335 unchanged
Zm00001d042335_T003.exon10 3 161687421 161687528 Zm00001d042335 161682592 161698159 Zm00001d042335 Zm00001d042335,Zm00001d042335 unchanged
Zm00001d042335_T006.exon8 3 161694157 161694245 Zm00001d042335 161682592 161698159 Zm00001d042335 Zm00001d042335,Zm00001d042335 unchanged
Zm00001d042335_T003.exon8 3 161694524 161694620 Zm00001d042335 161682592 161698159 Zm00001d042335 Zm00001d042335,Zm00001d042335 unchanged
Zm00001d042335_T018.exon3 3 161695363 161696683 Zm00001d042335 161682592 161698159 Zm00001d042335 Zm00001d042335,Zm00001d042335 unchanged
Zm00001d042335_T003.exon2 3 161697040 161697113 Zm00001d042335 161682592 161698159 Zm00001d042335 Zm00001d042335,Zm00001d042335 unchanged
Zm00001d042335_T018.exon1 3 161697711 161698159 Zm00001d042335 161682592 161698159 Zm00001d042335 Zm00001d042335,Zm00001d042335 unchanged
Zm00001d042343_T001.exon1 3 162172639 162173368 Zm00001d042343 162172639 162177092 Zm00001d042343 Zm00001d042343,Zm00001d042343 unchanged
Zm00001d042343_T001.exon2 3 162175883 162177092 Zm00001d042343 162172639 162177092 Zm00001d042343 Zm00001d042343,Zm00001d042343 unchanged
Zm00001d042344_T005.exon1 3 162243965 162244147 Zm00001d042344 162243965 162248629 Zm00001d042344 Zm00001d042344,Zm00001d042344 unchanged
Zm00001d042344_T005.exon2 3 162244280 162248629 Zm00001d042344 162243965 162248629 Zm00001d042344 Zm00001d042344,Zm00001d042344 unchanged
Zm00001d042353_T002.exon1 3 162856701 162857156 Zm00001d042353 162856701 162862617 Zm00001d042353 Zm00001d042353,Zm00001d042353 unchanged
Zm00001d042353_T002.exon2 3 162858077 162858309 Zm00001d042353 162856701 162862617 Zm00001d042353 Zm00001d042353,Zm00001d042353 unchanged
Zm00001d042353_T002.exon3 3 162858700 162858763 Zm00001d042353 162856701 162862617 Zm00001d042353 Zm00001d042353,Zm00001d042353 unchanged
Zm00001d042353_T002.exon4 3 162858854 162859546 Zm00001d042353 162856701 162862617 Zm00001d042353 Zm00001d042353,Zm00001d042353 unchanged
Zm00001d042353_T002.exon5 3 162859626 162859757 Zm00001d042353 162856701 162862617 Zm00001d042353 Zm00001d042353,Zm00001d042353 unchanged
Zm00001d042353_T002.exon6 3 162859852 162859983 Zm00001d042353 162856701 162862617 Zm00001d042353 Zm00001d042353,Zm00001d042353 unchanged
Zm00001d042353_T002.exon7 3 162860198 162860374 Zm00001d042353 162856701 162862617 Zm00001d042353 Zm00001d042353,Zm00001d042353 unchanged
Zm00001d042353_T002.exon8 3 162860448 162860501 Zm00001d042353 162856701 162862617 Zm00001d042353 Zm00001d042353,Zm00001d042353 unchanged
Zm00001d042353_T002.exon9 3 162860606 162860668 Zm00001d042353 162856701 162862617 Zm00001d042353 Zm00001d042353,Zm00001d042353 unchanged
Zm00001d042353_T002.exon10 3 162860764 162861711 Zm00001d042353 162856701 162862617 Zm00001d042353 Zm00001d042353,Zm00001d042353 unchanged
Zm00001d042353_T002.exon11 3 162861799 162861926 Zm00001d042353 162856701 162862617 Zm00001d042353 Zm00001d042353,Zm00001d042353 unchanged
Zm00001d042353_T003.exon12 3 162862011 162862617 Zm00001d042353 162856701 162862617 Zm00001d042353 Zm00001d042353,Zm00001d042353 unchanged
Zm00001d042354_T001.exon1 3 162863868 162864095 Zm00001d042354 162863868 162864095 Zm00001d042354 Zm00001d042354,Zm00001d042354 unchanged
Zm00001d042356_T002.exon1 3 163102230 163102350 Zm00001d042356 163102230 163103204 Zm00001d042356 Zm00001d042356,Zm00001d042356 unchanged
Zm00001d042356_T001.exon2 3 163102808 163103204 Zm00001d042356 163102230 163103204 Zm00001d042356 Zm00001d042356,Zm00001d042356 unchanged
Zm00001d042373_T001.exon1 3 163721949 163723130 Zm00001d042373 163721949 163725152 Zm00001d042373 Zm00001d042373,Zm00001d042373 unchanged
Zm00001d042373_T003.exon2 3 163723236 163723454 Zm00001d042373 163721949 163725152 Zm00001d042373 Zm00001d042373,Zm00001d042373 unchanged
Zm00001d042373_T003.exon3 3 163723549 163723614 Zm00001d042373 163721949 163725152 Zm00001d042373 Zm00001d042373,Zm00001d042373 unchanged
Zm00001d042373_T003.exon4 3 163723727 163723795 Zm00001d042373 163721949 163725152 Zm00001d042373 Zm00001d042373,Zm00001d042373 unchanged
Zm00001d042373_T003.exon5 3 163723952 163724026 Zm00001d042373 163721949 163725152 Zm00001d042373 Zm00001d042373,Zm00001d042373 unchanged
Zm00001d042373_T003.exon6 3 163724139 163724363 Zm00001d042373 163721949 163725152 Zm00001d042373 Zm00001d042373,Zm00001d042373 unchanged
Zm00001d042373_T001.exon7 3 163724493 163724598 Zm00001d042373 163721949 163725152 Zm00001d042373 Zm00001d042373,Zm00001d042373 unchanged
Zm00001d042373_T001.exon8 3 163724708 163725152 Zm00001d042373 163721949 163725152 Zm00001d042373 Zm00001d042373,Zm00001d042373 unchanged
Zm00001d042380_T001.exon1 3 163963065 163963633 Zm00001d042380 163963065 163964837 Zm00001d042380 Zm00001d042380,Zm00001d042380 unchanged
Zm00001d042380_T001.exon2 3 163963928 163964837 Zm00001d042380 163963065 163964837 Zm00001d042380 Zm00001d042380,Zm00001d042380 unchanged
Zm00001d042392_T001.exon1 3 164352888 164353292 Zm00001d042392 164352888 164354875 Zm00001d042392 Zm00001d042392,Zm00001d042392 unchanged
Zm00001d042392_T001.exon2 3 164353370 164353429 Zm00001d042392 164352888 164354875 Zm00001d042392 Zm00001d042392,Zm00001d042392 unchanged
Zm00001d042392_T001.exon3 3 164353749 164353847 Zm00001d042392 164352888 164354875 Zm00001d042392 Zm00001d042392,Zm00001d042392 unchanged
Zm00001d042392_T001.exon4 3 164353931 164354020 Zm00001d042392 164352888 164354875 Zm00001d042392 Zm00001d042392,Zm00001d042392 unchanged
Zm00001d042392_T001.exon5 3 164354482 164354571 Zm00001d042392 164352888 164354875 Zm00001d042392 Zm00001d042392,Zm00001d042392 unchanged
Zm00001d042392_T001.exon6 3 164354778 164354875 Zm00001d042392 164352888 164354875 Zm00001d042392 Zm00001d042392,Zm00001d042392 unchanged
Zm00001d042393_T010.exon1 3 164356095 164356864 Zm00001d042393 164356095 164361802 Zm00001d042393 Zm00001d042393,Zm00001d042393 unchanged
Zm00001d042393_T007.exon2 3 164356948 164357013 Zm00001d042393 164356095 164361802 Zm00001d042393 Zm00001d042393,Zm00001d042393 unchanged
Zm00001d042393_T007.exon3 3 164357159 164357259 Zm00001d042393 164356095 164361802 Zm00001d042393 Zm00001d042393,Zm00001d042393 unchanged
Zm00001d042393_T010.exon4 3 164357461 164357574 Zm00001d042393 164356095 164361802 Zm00001d042393 Zm00001d042393,Zm00001d042393 unchanged
Zm00001d042393_T010.exon5 3 164357652 164361377 Zm00001d042393 164356095 164361802 Zm00001d042393 Zm00001d042393,Zm00001d042393 unchanged
Zm00001d042393_T010.exon6 3 164361469 164361802 Zm00001d042393 164356095 164361802 Zm00001d042393 Zm00001d042393,Zm00001d042393 unchanged
Zm00001d042394_T010.exon12 3 164361911 164362629 Zm00001d042394 164361911 164369615 Zm00001d042394 Zm00001d042394,Zm00001d042394 unchanged
Zm00001d042394_T005.exon12 3 164363050 164363205 Zm00001d042394 164361911 164369615 Zm00001d042394 Zm00001d042394,Zm00001d042394 unchanged
Zm00001d042394_T005.exon11 3 164363401 164363469 Zm00001d042394 164361911 164369615 Zm00001d042394 Zm00001d042394,Zm00001d042394 unchanged
Zm00001d042394_T005.exon10 3 164363599 164363780 Zm00001d042394 164361911 164369615 Zm00001d042394 Zm00001d042394,Zm00001d042394 unchanged
Zm00001d042394_T005.exon9 3 164363871 164363984 Zm00001d042394 164361911 164369615 Zm00001d042394 Zm00001d042394,Zm00001d042394 unchanged
Zm00001d042394_T008.exon8 3 164364177 164364244 Zm00001d042394 164361911 164369615 Zm00001d042394 Zm00001d042394,Zm00001d042394 unchanged
Zm00001d042394_T008.exon7 3 164364496 164364572 Zm00001d042394 164361911 164369615 Zm00001d042394 Zm00001d042394,Zm00001d042394 unchanged
Zm00001d042394_T010.exon5 3 164365188 164365298 Zm00001d042394 164361911 164369615 Zm00001d042394 Zm00001d042394,Zm00001d042394 unchanged
Zm00001d042394_T010.exon4 3 164366029 164366094 Zm00001d042394 164361911 164369615 Zm00001d042394 Zm00001d042394,Zm00001d042394 unchanged
Zm00001d042394_T010.exon3 3 164366969 164368189 Zm00001d042394 164361911 164369615 Zm00001d042394 Zm00001d042394,Zm00001d042394 unchanged
Zm00001d042394_T005.exon2 3 164368288 164368864 Zm00001d042394 164361911 164369615 Zm00001d042394 Zm00001d042394,Zm00001d042394 unchanged
Zm00001d042394_T001.exon1 3 164369275 164369615 Zm00001d042394 164361911 164369615 Zm00001d042394 Zm00001d042394,Zm00001d042394 unchanged
Zm00001d042399_T001.exon14 3 164714462 164715024 Zm00001d042399 164714462 164739410 Zm00001d042399 Zm00001d042399,Zm00001d042399 unchanged
Zm00001d042399_T001.exon13 3 164715129 164715288 Zm00001d042399 164714462 164739410 Zm00001d042399 Zm00001d042399,Zm00001d042399 unchanged
Zm00001d042399_T001.exon12 3 164728177 164728364 Zm00001d042399 164714462 164739410 Zm00001d042399 Zm00001d042399,Zm00001d042399 unchanged
Zm00001d042399_T001.exon11 3 164728897 164729150 Zm00001d042399 164714462 164739410 Zm00001d042399 Zm00001d042399,Zm00001d042399 unchanged
Zm00001d042399_T001.exon10 3 164729308 164729405 Zm00001d042399 164714462 164739410 Zm00001d042399 Zm00001d042399,Zm00001d042399 unchanged
Zm00001d042399_T001.exon9 3 164730216 164730308 Zm00001d042399 164714462 164739410 Zm00001d042399 Zm00001d042399,Zm00001d042399 unchanged
Zm00001d042399_T001.exon8 3 164731024 164731079 Zm00001d042399 164714462 164739410 Zm00001d042399 Zm00001d042399,Zm00001d042399 unchanged
Zm00001d042399_T001.exon7 3 164731362 164731440 Zm00001d042399 164714462 164739410 Zm00001d042399 Zm00001d042399,Zm00001d042399 unchanged
Zm00001d042399_T001.exon6 3 164731613 164731749 Zm00001d042399 164714462 164739410 Zm00001d042399 Zm00001d042399,Zm00001d042399 unchanged
Zm00001d042399_T001.exon5 3 164731909 164731986 Zm00001d042399 164714462 164739410 Zm00001d042399 Zm00001d042399,Zm00001d042399 unchanged
Zm00001d042399_T001.exon4 3 164732576 164732673 Zm00001d042399 164714462 164739410 Zm00001d042399 Zm00001d042399,Zm00001d042399 unchanged
Zm00001d042399_T001.exon3 3 164733595 164733823 Zm00001d042399 164714462 164739410 Zm00001d042399 Zm00001d042399,Zm00001d042399 unchanged
Zm00001d042399_T001.exon2 3 164736415 164736524 Zm00001d042399 164714462 164739410 Zm00001d042399 Zm00001d042399,Zm00001d042399 unchanged
Zm00001d042399_T001.exon1 3 164738665 164739410 Zm00001d042399 164714462 164739410 Zm00001d042399 Zm00001d042399,Zm00001d042399 unchanged
Zm00001d042400_T002.exon5 3 164745541 164745678 Zm00001d042400 164745541 164749045 Zm00001d042400 Zm00001d042400,Zm00001d042400 unchanged
Zm00001d042400_T001.exon3 3 164746085 164746568 Zm00001d042400 164745541 164749045 Zm00001d042400 Zm00001d042400,Zm00001d042400 unchanged
Zm00001d042400_T001.exon2 3 164746663 164746818 Zm00001d042400 164745541 164749045 Zm00001d042400 Zm00001d042400,Zm00001d042400 unchanged
Zm00001d042400_T005.exon4 3 164746954 164747778 Zm00001d042400 164745541 164749045 Zm00001d042400 Zm00001d042400,Zm00001d042400 unchanged
Zm00001d042400_T005.exon3 3 164747950 164748062 Zm00001d042400 164745541 164749045 Zm00001d042400 Zm00001d042400,Zm00001d042400 unchanged
Zm00001d042400_T005.exon2 3 164748563 164748706 Zm00001d042400 164745541 164749045 Zm00001d042400 Zm00001d042400,Zm00001d042400 unchanged
Zm00001d042400_T005.exon1 3 164749018 164749045 Zm00001d042400 164745541 164749045 Zm00001d042400 Zm00001d042400,Zm00001d042400 unchanged
Zm00001d042401_T001.exon1 3 164891628 164892084 Zm00001d042401 164891628 164897555 Zm00001d042401 Zm00001d042401,Zm00001d042401 unchanged
Zm00001d042401_T001.exon2 3 164892255 164892382 Zm00001d042401 164891628 164897555 Zm00001d042401 Zm00001d042401,Zm00001d042401 unchanged
Zm00001d042401_T001.exon3 3 164894497 164894674 Zm00001d042401 164891628 164897555 Zm00001d042401 Zm00001d042401,Zm00001d042401 unchanged
Zm00001d042401_T001.exon4 3 164894789 164894833 Zm00001d042401 164891628 164897555 Zm00001d042401 Zm00001d042401,Zm00001d042401 unchanged
Zm00001d042401_T001.exon5 3 164896657 164896850 Zm00001d042401 164891628 164897555 Zm00001d042401 Zm00001d042401,Zm00001d042401 unchanged
Zm00001d042401_T001.exon6 3 164896927 164896977 Zm00001d042401 164891628 164897555 Zm00001d042401 Zm00001d042401,Zm00001d042401 unchanged
Zm00001d042401_T001.exon7 3 164897154 164897555 Zm00001d042401 164891628 164897555 Zm00001d042401 Zm00001d042401,Zm00001d042401 unchanged
Zm00001d042402_T001.exon4 3 164920887 164921112 Zm00001d042402 164920887 164923786 Zm00001d042402 Zm00001d042402,Zm00001d042402 unchanged
Zm00001d042402_T001.exon3 3 164921208 164921276 Zm00001d042402 164920887 164923786 Zm00001d042402 Zm00001d042402,Zm00001d042402 unchanged
Zm00001d042402_T001.exon2 3 164921468 164921523 Zm00001d042402 164920887 164923786 Zm00001d042402 Zm00001d042402,Zm00001d042402 unchanged
Zm00001d042402_T001.exon1 3 164923527 164923786 Zm00001d042402 164920887 164923786 Zm00001d042402 Zm00001d042402,Zm00001d042402 unchanged
Zm00001d042409_T001.exon2 3 165739566 165739587 Zm00001d042409 165739566 165740901 Zm00001d042409 Zm00001d042409,Zm00001d042409 unchanged
Zm00001d042409_T001.exon1 3 165740393 165740901 Zm00001d042409 165739566 165740901 Zm00001d042409 Zm00001d042409,Zm00001d042409 unchanged
Zm00001d042410_T005.exon8 3 166271437 166272149 Zm00001d042410 166271437 166276507 Zm00001d042410 Zm00001d042410,Zm00001d042410 unchanged
Zm00001d042410_T009.exon2 3 166272244 166272399 Zm00001d042410 166271437 166276507 Zm00001d042410 Zm00001d042410,Zm00001d042410 unchanged
Zm00001d042410_T005.exon6 3 166272601 166273423 Zm00001d042410 166271437 166276507 Zm00001d042410 Zm00001d042410,Zm00001d042410 unchanged
Zm00001d042410_T005.exon5 3 166273648 166273760 Zm00001d042410 166271437 166276507 Zm00001d042410 Zm00001d042410,Zm00001d042410 unchanged
Zm00001d042410_T006.exon5 3 166273831 166274009 Zm00001d042410 166271437 166276507 Zm00001d042410 Zm00001d042410,Zm00001d042410 unchanged
Zm00001d042410_T005.exon4 3 166274607 166274750 Zm00001d042410 166271437 166276507 Zm00001d042410 Zm00001d042410,Zm00001d042410 unchanged
Zm00001d042410_T005.exon3 3 166275787 166275844 Zm00001d042410 166271437 166276507 Zm00001d042410 Zm00001d042410,Zm00001d042410 unchanged
Zm00001d042410_T005.exon2 3 166276011 166276260 Zm00001d042410 166271437 166276507 Zm00001d042410 Zm00001d042410,Zm00001d042410 unchanged
Zm00001d042410_T005.exon1 3 166276349 166276507 Zm00001d042410 166271437 166276507 Zm00001d042410 Zm00001d042410,Zm00001d042410 unchanged
Zm00001d042416_T001.exon7 3 166411975 166412540 Zm00001d042416 166411975 166416255 Zm00001d042416 Zm00001d042416,Zm00001d042416 unchanged
Zm00001d042416_T001.exon6 3 166412646 166414526 Zm00001d042416 166411975 166416255 Zm00001d042416 Zm00001d042416,Zm00001d042416 unchanged
Zm00001d042416_T001.exon5 3 166414636 166414728 Zm00001d042416 166411975 166416255 Zm00001d042416 Zm00001d042416,Zm00001d042416 unchanged
Zm00001d042416_T001.exon4 3 166414819 166414973 Zm00001d042416 166411975 166416255 Zm00001d042416 Zm00001d042416,Zm00001d042416 unchanged
Zm00001d042416_T001.exon3 3 166415057 166415492 Zm00001d042416 166411975 166416255 Zm00001d042416 Zm00001d042416,Zm00001d042416 unchanged
Zm00001d042416_T021.exon2 3 166415590 166416017 Zm00001d042416 166411975 166416255 Zm00001d042416 Zm00001d042416,Zm00001d042416 unchanged
Zm00001d042416_T001.exon1 3 166416097 166416255 Zm00001d042416 166411975 166416255 Zm00001d042416 Zm00001d042416,Zm00001d042416 unchanged
Zm00001d042422_T001.exon1 3 166692175 166692789 Zm00001d042422 166692175 166692789 Zm00001d042422 Zm00001d042422,Zm00001d042422 unchanged
Zm00001d042425_T001.exon1 3 166836824 166837759 Zm00001d042425 166836824 166837759 Zm00001d042425 Zm00001d042425,Zm00001d042425 unchanged
Zm00001d042426_T001.exon9 3 166838943 166839303 Zm00001d042426 166838943 166858049 Zm00001d042426 Zm00001d042426,Zm00001d042426 unchanged
Zm00001d042426_T001.exon8 3 166839628 166839708 Zm00001d042426 166838943 166858049 Zm00001d042426 Zm00001d042426,Zm00001d042426 unchanged
Zm00001d042426_T001.exon7 3 166840012 166840083 Zm00001d042426 166838943 166858049 Zm00001d042426 Zm00001d042426,Zm00001d042426 unchanged
Zm00001d042426_T001.exon6 3 166840308 166840314 Zm00001d042426 166838943 166858049 Zm00001d042426 Zm00001d042426,Zm00001d042426 unchanged
Zm00001d042426_T001.exon5 3 166840423 166840509 Zm00001d042426 166838943 166858049 Zm00001d042426 Zm00001d042426,Zm00001d042426 unchanged
Zm00001d042426_T001.exon4 3 166840616 166840696 Zm00001d042426 166838943 166858049 Zm00001d042426 Zm00001d042426,Zm00001d042426 unchanged
Zm00001d042426_T001.exon3 3 166841276 166841454 Zm00001d042426 166838943 166858049 Zm00001d042426 Zm00001d042426,Zm00001d042426 unchanged
Zm00001d042426_T001.exon2 3 166841553 166841952 Zm00001d042426 166838943 166858049 Zm00001d042426 Zm00001d042426,Zm00001d042426 unchanged
Zm00001d042426_T001.exon1 3 166857990 166858049 Zm00001d042426 166838943 166858049 Zm00001d042426 Zm00001d042426,Zm00001d042426 unchanged
Zm00001d042427_T001.exon5 3 166932057 166932346 Zm00001d042427 166932057 166935803 Zm00001d042427 Zm00001d042427,Zm00001d042427 unchanged
Zm00001d042427_T001.exon4 3 166932453 166932695 Zm00001d042427 166932057 166935803 Zm00001d042427 Zm00001d042427,Zm00001d042427 unchanged
Zm00001d042427_T001.exon3 3 166932935 166933352 Zm00001d042427 166932057 166935803 Zm00001d042427 Zm00001d042427,Zm00001d042427 unchanged
Zm00001d042427_T001.exon2 3 166934724 166935122 Zm00001d042427 166932057 166935803 Zm00001d042427 Zm00001d042427,Zm00001d042427 unchanged
Zm00001d042427_T001.exon1 3 166935525 166935803 Zm00001d042427 166932057 166935803 Zm00001d042427 Zm00001d042427,Zm00001d042427 unchanged
Zm00001d042433_T001.exon1 3 167045705 167045807 Zm00001d042433 167045705 167049086 Zm00001d042433 Zm00001d042433,Zm00001d042433 unchanged
Zm00001d042433_T001.exon2 3 167046832 167046902 Zm00001d042433 167045705 167049086 Zm00001d042433 Zm00001d042433,Zm00001d042433 unchanged
Zm00001d042433_T001.exon3 3 167047334 167047499 Zm00001d042433 167045705 167049086 Zm00001d042433 Zm00001d042433,Zm00001d042433 unchanged
Zm00001d042433_T001.exon4 3 167047810 167048087 Zm00001d042433 167045705 167049086 Zm00001d042433 Zm00001d042433,Zm00001d042433 unchanged
Zm00001d042433_T001.exon5 3 167048182 167048272 Zm00001d042433 167045705 167049086 Zm00001d042433 Zm00001d042433,Zm00001d042433 unchanged
Zm00001d042433_T001.exon6 3 167048606 167048735 Zm00001d042433 167045705 167049086 Zm00001d042433 Zm00001d042433,Zm00001d042433 unchanged
Zm00001d042433_T001.exon7 3 167048824 167049086 Zm00001d042433 167045705 167049086 Zm00001d042433 Zm00001d042433,Zm00001d042433 unchanged
Zm00001d042435_T004.exon12 3 167145298 167146095 Zm00001d042435 167145298 167150510 Zm00001d042435 Zm00001d042435,Zm00001d042435 unchanged
Zm00001d042435_T004.exon11 3 167146575 167146626 Zm00001d042435 167145298 167150510 Zm00001d042435 Zm00001d042435,Zm00001d042435 unchanged
Zm00001d042435_T004.exon10 3 167146702 167146787 Zm00001d042435 167145298 167150510 Zm00001d042435 Zm00001d042435,Zm00001d042435 unchanged
Zm00001d042435_T004.exon9 3 167146881 167146998 Zm00001d042435 167145298 167150510 Zm00001d042435 Zm00001d042435,Zm00001d042435 unchanged
Zm00001d042435_T004.exon8 3 167147222 167147313 Zm00001d042435 167145298 167150510 Zm00001d042435 Zm00001d042435,Zm00001d042435 unchanged
Zm00001d042435_T004.exon7 3 167147389 167147481 Zm00001d042435 167145298 167150510 Zm00001d042435 Zm00001d042435,Zm00001d042435 unchanged
Zm00001d042435_T004.exon6 3 167147888 167148098 Zm00001d042435 167145298 167150510 Zm00001d042435 Zm00001d042435,Zm00001d042435 unchanged
Zm00001d042435_T004.exon5 3 167148180 167148524 Zm00001d042435 167145298 167150510 Zm00001d042435 Zm00001d042435,Zm00001d042435 unchanged
Zm00001d042435_T004.exon4 3 167149006 167149068 Zm00001d042435 167145298 167150510 Zm00001d042435 Zm00001d042435,Zm00001d042435 unchanged
Zm00001d042435_T004.exon3 3 167149139 167149458 Zm00001d042435 167145298 167150510 Zm00001d042435 Zm00001d042435,Zm00001d042435 unchanged
Zm00001d042435_T004.exon2 3 167149942 167150238 Zm00001d042435 167145298 167150510 Zm00001d042435 Zm00001d042435,Zm00001d042435 unchanged
Zm00001d042435_T004.exon1 3 167150330 167150510 Zm00001d042435 167145298 167150510 Zm00001d042435 Zm00001d042435,Zm00001d042435 unchanged
Zm00001d042443_T001.exon5 3 167612707 167613110 Zm00001d042443 167612707 167616683 Zm00001d042443 Zm00001d042443,Zm00001d042443 unchanged
Zm00001d042443_T001.exon4 3 167613202 167613503 Zm00001d042443 167612707 167616683 Zm00001d042443 Zm00001d042443,Zm00001d042443 unchanged
Zm00001d042443_T001.exon3 3 167614198 167614510 Zm00001d042443 167612707 167616683 Zm00001d042443 Zm00001d042443,Zm00001d042443 unchanged
Zm00001d042443_T001.exon2 3 167616139 167616287 Zm00001d042443 167612707 167616683 Zm00001d042443 Zm00001d042443,Zm00001d042443 unchanged
Zm00001d042443_T001.exon1 3 167616410 167616683 Zm00001d042443 167612707 167616683 Zm00001d042443 Zm00001d042443,Zm00001d042443 unchanged
Zm00001d042450_T002.exon1 3 168095894 168096210 Zm00001d042450 168095894 168110772 Zm00001d042450 Zm00001d042450,Zm00001d042450 unchanged
Zm00001d042450_T002.exon2 3 168097244 168097317 Zm00001d042450 168095894 168110772 Zm00001d042450 Zm00001d042450,Zm00001d042450 unchanged
Zm00001d042450_T002.exon3 3 168097399 168097463 Zm00001d042450 168095894 168110772 Zm00001d042450 Zm00001d042450,Zm00001d042450 unchanged
Zm00001d042450_T002.exon4 3 168097648 168097740 Zm00001d042450 168095894 168110772 Zm00001d042450 Zm00001d042450,Zm00001d042450 unchanged
Zm00001d042450_T002.exon5 3 168097814 168097915 Zm00001d042450 168095894 168110772 Zm00001d042450 Zm00001d042450,Zm00001d042450 unchanged
Zm00001d042450_T002.exon6 3 168098053 168098217 Zm00001d042450 168095894 168110772 Zm00001d042450 Zm00001d042450,Zm00001d042450 unchanged
Zm00001d042450_T002.exon7 3 168098316 168098404 Zm00001d042450 168095894 168110772 Zm00001d042450 Zm00001d042450,Zm00001d042450 unchanged
Zm00001d042450_T004.exon8 3 168098476 168098597 Zm00001d042450 168095894 168110772 Zm00001d042450 Zm00001d042450,Zm00001d042450 unchanged
Zm00001d042450_T004.exon9 3 168099035 168099216 Zm00001d042450 168095894 168110772 Zm00001d042450 Zm00001d042450,Zm00001d042450 unchanged
Zm00001d042450_T004.exon10 3 168100896 168101180 Zm00001d042450 168095894 168110772 Zm00001d042450 Zm00001d042450,Zm00001d042450 unchanged
Zm00001d042450_T004.exon11 3 168101304 168101451 Zm00001d042450 168095894 168110772 Zm00001d042450 Zm00001d042450,Zm00001d042450 unchanged
Zm00001d042450_T002.exon12 3 168109916 168110772 Zm00001d042450 168095894 168110772 Zm00001d042450 Zm00001d042450,Zm00001d042450 unchanged
Zm00001d042454_T001.exon3 3 168343337 168343736 Zm00001d042454 168343337 168345376 Zm00001d042454 Zm00001d042454,Zm00001d042454 unchanged
Zm00001d042454_T001.exon2 3 168343819 168343883 Zm00001d042454 168343337 168345376 Zm00001d042454 Zm00001d042454,Zm00001d042454 unchanged
Zm00001d042454_T001.exon1 3 168345101 168345376 Zm00001d042454 168343337 168345376 Zm00001d042454 Zm00001d042454,Zm00001d042454 unchanged
Zm00001d042455_T003.exon4 3 168346302 168348347 Zm00001d042455 168346302 168349207 Zm00001d042455 Zm00001d042455,Zm00001d042455 unchanged
Zm00001d042455_T004.exon3 3 168348481 168348547 Zm00001d042455 168346302 168349207 Zm00001d042455 Zm00001d042455,Zm00001d042455 unchanged
Zm00001d042455_T004.exon2 3 168348656 168348824 Zm00001d042455 168346302 168349207 Zm00001d042455 Zm00001d042455,Zm00001d042455 unchanged
Zm00001d042455_T003.exon1 3 168349029 168349207 Zm00001d042455 168346302 168349207 Zm00001d042455 Zm00001d042455,Zm00001d042455 unchanged
Zm00001d042461_T001.exon2 3 168478175 168479489 Zm00001d042461 168478175 168480329 Zm00001d042461 Zm00001d042461,Zm00001d042461 unchanged
Zm00001d042461_T001.exon1 3 168479581 168480329 Zm00001d042461 168478175 168480329 Zm00001d042461 Zm00001d042461,Zm00001d042461 unchanged
Zm00001d042464_T004.exon1 3 168526204 168529693 Zm00001d042464 168526204 168532178 Zm00001d042464 Zm00001d042464,Zm00001d042464 unchanged
Zm00001d042464_T002.exon4 3 168529802 168530002 Zm00001d042464 168526204 168532178 Zm00001d042464 Zm00001d042464,Zm00001d042464 unchanged
Zm00001d042464_T002.exon5 3 168530096 168530568 Zm00001d042464 168526204 168532178 Zm00001d042464 Zm00001d042464,Zm00001d042464 unchanged
Zm00001d042464_T002.exon6 3 168530641 168530805 Zm00001d042464 168526204 168532178 Zm00001d042464 Zm00001d042464,Zm00001d042464 unchanged
Zm00001d042464_T002.exon7 3 168530900 168531143 Zm00001d042464 168526204 168532178 Zm00001d042464 Zm00001d042464,Zm00001d042464 unchanged
Zm00001d042464_T004.exon6 3 168531439 168532178 Zm00001d042464 168526204 168532178 Zm00001d042464 Zm00001d042464,Zm00001d042464 unchanged
Zm00001d042469_T004.exon3 3 168636580 168637116 Zm00001d042469 168636580 168651022 Zm00001d042469 Zm00001d042469,Zm00001d042469 unchanged
Zm00001d042469_T004.exon2 3 168637432 168637539 Zm00001d042469 168636580 168651022 Zm00001d042469 Zm00001d042469,Zm00001d042469 unchanged
Zm00001d042469_T005.exon1 3 168650857 168651022 Zm00001d042469 168636580 168651022 Zm00001d042469 Zm00001d042469,Zm00001d042469 unchanged
Zm00001d042470_T005.exon1 3 168688453 168688805 Zm00001d042470 168688453 168712549 Zm00001d042470 Zm00001d042470,Zm00001d042470 unchanged
Zm00001d042470_T010.exon2 3 168688876 168689004 Zm00001d042470 168688453 168712549 Zm00001d042470 Zm00001d042470,Zm00001d042470 unchanged
Zm00001d042470_T010.exon3 3 168702704 168702898 Zm00001d042470 168688453 168712549 Zm00001d042470 Zm00001d042470,Zm00001d042470 unchanged
Zm00001d042470_T010.exon4 3 168703101 168703148 Zm00001d042470 168688453 168712549 Zm00001d042470 Zm00001d042470,Zm00001d042470 unchanged
Zm00001d042470_T010.exon5 3 168703235 168703363 Zm00001d042470 168688453 168712549 Zm00001d042470 Zm00001d042470,Zm00001d042470 unchanged
Zm00001d042470_T010.exon6 3 168704119 168704243 Zm00001d042470 168688453 168712549 Zm00001d042470 Zm00001d042470,Zm00001d042470 unchanged
Zm00001d042470_T005.exon6 3 168706665 168706798 Zm00001d042470 168688453 168712549 Zm00001d042470 Zm00001d042470,Zm00001d042470 unchanged
Zm00001d042470_T005.exon7 3 168707756 168708490 Zm00001d042470 168688453 168712549 Zm00001d042470 Zm00001d042470,Zm00001d042470 unchanged
Zm00001d042470_T005.exon8 3 168708948 168709056 Zm00001d042470 168688453 168712549 Zm00001d042470 Zm00001d042470,Zm00001d042470 unchanged
Zm00001d042470_T005.exon9 3 168709143 168709261 Zm00001d042470 168688453 168712549 Zm00001d042470 Zm00001d042470,Zm00001d042470 unchanged
Zm00001d042470_T005.exon10 3 168709649 168709802 Zm00001d042470 168688453 168712549 Zm00001d042470 Zm00001d042470,Zm00001d042470 unchanged
Zm00001d042470_T005.exon11 3 168710001 168710145 Zm00001d042470 168688453 168712549 Zm00001d042470 Zm00001d042470,Zm00001d042470 unchanged
Zm00001d042470_T005.exon12 3 168710234 168712549 Zm00001d042470 168688453 168712549 Zm00001d042470 Zm00001d042470,Zm00001d042470 unchanged
Zm00001d042471_T001.exon3 3 168689384 168689936 Zm00001d042471 168689384 168692514 Zm00001d042471 Zm00001d042471,Zm00001d042471 unchanged
Zm00001d042471_T001.exon2 3 168691032 168691771 Zm00001d042471 168689384 168692514 Zm00001d042471 Zm00001d042471,Zm00001d042471 unchanged
Zm00001d042471_T001.exon1 3 168692185 168692514 Zm00001d042471 168689384 168692514 Zm00001d042471 Zm00001d042471,Zm00001d042471 unchanged
Zm00001d042472_T001.exon1 3 168768639 168770255 Zm00001d042472 168768639 168770255 Zm00001d042472 Zm00001d042472,Zm00001d042472 unchanged
Zm00001d042473_T001.exon5 3 168824273 168825206 Zm00001d042473 168824273 168827491 Zm00001d042473 Zm00001d042473,Zm00001d042473 unchanged
Zm00001d042473_T001.exon4 3 168825857 168826359 Zm00001d042473 168824273 168827491 Zm00001d042473 Zm00001d042473,Zm00001d042473 unchanged
Zm00001d042473_T001.exon3 3 168826542 168826873 Zm00001d042473 168824273 168827491 Zm00001d042473 Zm00001d042473,Zm00001d042473 unchanged
Zm00001d042473_T002.exon1 3 168826912 168827491 Zm00001d042473 168824273 168827491 Zm00001d042473 Zm00001d042473,Zm00001d042473 unchanged
Zm00001d042480_T002.exon1 3 169055290 169055404 Zm00001d042480 169055290 169060012 Zm00001d042480 Zm00001d042480,Zm00001d042480 unchanged
Zm00001d042480_T002.exon2 3 169055721 169055824 Zm00001d042480 169055290 169060012 Zm00001d042480 Zm00001d042480,Zm00001d042480 unchanged
Zm00001d042480_T004.exon2 3 169056132 169056317 Zm00001d042480 169055290 169060012 Zm00001d042480 Zm00001d042480,Zm00001d042480 unchanged
Zm00001d042480_T004.exon3 3 169056443 169056550 Zm00001d042480 169055290 169060012 Zm00001d042480 Zm00001d042480,Zm00001d042480 unchanged
Zm00001d042480_T004.exon4 3 169056834 169058044 Zm00001d042480 169055290 169060012 Zm00001d042480 Zm00001d042480,Zm00001d042480 unchanged
Zm00001d042480_T002.exon6 3 169058162 169060012 Zm00001d042480 169055290 169060012 Zm00001d042480 Zm00001d042480,Zm00001d042480 unchanged
Zm00001d042483_T001.exon2 3 169113254 169113275 Zm00001d042483 169113254 169113652 Zm00001d042483 Zm00001d042483,Zm00001d042483 unchanged
Zm00001d042483_T001.exon1 3 169113403 169113652 Zm00001d042483 169113254 169113652 Zm00001d042483 Zm00001d042483,Zm00001d042483 unchanged
Zm00001d042490_T001.exon3 3 169331424 169332888 Zm00001d042490 169331424 169333982 Zm00001d042490 Zm00001d042490,Zm00001d042490 unchanged
Zm00001d042490_T001.exon2 3 169333132 169333260 Zm00001d042490 169331424 169333982 Zm00001d042490 Zm00001d042490,Zm00001d042490 unchanged
Zm00001d042490_T005.exon1 3 169333398 169333982 Zm00001d042490 169331424 169333982 Zm00001d042490 Zm00001d042490,Zm00001d042490 unchanged
Zm00001d042491_T001.exon4 3 169384779 169384841 Zm00001d042491 169384779 169396176 Zm00001d042491 Zm00001d042491,Zm00001d042491 unchanged
Zm00001d042491_T001.exon3 3 169384915 169385032 Zm00001d042491 169384779 169396176 Zm00001d042491 Zm00001d042491,Zm00001d042491 unchanged
Zm00001d042491_T001.exon2 3 169395429 169395578 Zm00001d042491 169384779 169396176 Zm00001d042491 Zm00001d042491,Zm00001d042491 unchanged
Zm00001d042491_T001.exon1 3 169395698 169396176 Zm00001d042491 169384779 169396176 Zm00001d042491 Zm00001d042491,Zm00001d042491 unchanged
Zm00001d042493_T001.exon1 3 169439385 169439667 Zm00001d042493 169439385 169441492 Zm00001d042493 Zm00001d042493,Zm00001d042493 unchanged
Zm00001d042493_T001.exon2 3 169439827 169440915 Zm00001d042493 169439385 169441492 Zm00001d042493 Zm00001d042493,Zm00001d042493 unchanged
Zm00001d042493_T001.exon3 3 169441156 169441492 Zm00001d042493 169439385 169441492 Zm00001d042493 Zm00001d042493,Zm00001d042493 unchanged
Zm00001d042494_T019.exon1 3 169452195 169453523 Zm00001d042494 169452195 169457898 Zm00001d042494 Zm00001d042494,Zm00001d042494 unchanged
Zm00001d042494_T019.exon2 3 169453604 169456268 Zm00001d042494 169452195 169457898 Zm00001d042494 Zm00001d042494,Zm00001d042494 unchanged
Zm00001d042494_T019.exon3 3 169456351 169456606 Zm00001d042494 169452195 169457898 Zm00001d042494 Zm00001d042494,Zm00001d042494 unchanged
Zm00001d042494_T019.exon4 3 169456692 169457468 Zm00001d042494 169452195 169457898 Zm00001d042494 Zm00001d042494,Zm00001d042494 unchanged
Zm00001d042494_T019.exon5 3 169457555 169457898 Zm00001d042494 169452195 169457898 Zm00001d042494 Zm00001d042494,Zm00001d042494 unchanged
Zm00001d042500_T003.exon1 3 169649410 169649517 Zm00001d042500 169649410 169654076 Zm00001d042500 Zm00001d042500,Zm00001d042500 unchanged
Zm00001d042500_T003.exon2 3 169650167 169650287 Zm00001d042500 169649410 169654076 Zm00001d042500 Zm00001d042500,Zm00001d042500 unchanged
Zm00001d042500_T003.exon3 3 169650440 169651316 Zm00001d042500 169649410 169654076 Zm00001d042500 Zm00001d042500,Zm00001d042500 unchanged
Zm00001d042500_T003.exon4 3 169652466 169652598 Zm00001d042500 169649410 169654076 Zm00001d042500 Zm00001d042500,Zm00001d042500 unchanged
Zm00001d042500_T003.exon5 3 169653344 169653430 Zm00001d042500 169649410 169654076 Zm00001d042500 Zm00001d042500,Zm00001d042500 unchanged
Zm00001d042500_T003.exon6 3 169653535 169653681 Zm00001d042500 169649410 169654076 Zm00001d042500 Zm00001d042500,Zm00001d042500 unchanged
Zm00001d042500_T003.exon7 3 169653795 169654076 Zm00001d042500 169649410 169654076 Zm00001d042500 Zm00001d042500,Zm00001d042500 unchanged
Zm00001d042504_T004.exon3 3 169713553 169714779 Zm00001d042504 169713553 169717532 Zm00001d042504 Zm00001d042504,Zm00001d042504 unchanged
Zm00001d042504_T003.exon2 3 169714879 169716478 Zm00001d042504 169713553 169717532 Zm00001d042504 Zm00001d042504,Zm00001d042504 unchanged
Zm00001d042504_T004.exon1 3 169716603 169717532 Zm00001d042504 169713553 169717532 Zm00001d042504 Zm00001d042504,Zm00001d042504 unchanged
Zm00001d042511_T003.exon1 3 170268292 170268765 Zm00001d042511 170268292 170271216 Zm00001d042511 Zm00001d042511,Zm00001d042511 unchanged
Zm00001d042511_T001.exon2 3 170268856 170270171 Zm00001d042511 170268292 170271216 Zm00001d042511 Zm00001d042511,Zm00001d042511 unchanged
Zm00001d042511_T001.exon3 3 170270248 170270409 Zm00001d042511 170268292 170271216 Zm00001d042511 Zm00001d042511,Zm00001d042511 unchanged
Zm00001d042511_T001.exon4 3 170270706 170271216 Zm00001d042511 170268292 170271216 Zm00001d042511 Zm00001d042511,Zm00001d042511 unchanged
Zm00001d042512_T004.exon1 3 170272176 170272437 Zm00001d042512 170272176 170276048 Zm00001d042512 Zm00001d042512,Zm00001d042512 unchanged
Zm00001d042512_T004.exon2 3 170272625 170272653 Zm00001d042512 170272176 170276048 Zm00001d042512 Zm00001d042512,Zm00001d042512 unchanged
Zm00001d042512_T004.exon3 3 170272750 170272823 Zm00001d042512 170272176 170276048 Zm00001d042512 Zm00001d042512,Zm00001d042512 unchanged
Zm00001d042512_T004.exon4 3 170272958 170273064 Zm00001d042512 170272176 170276048 Zm00001d042512 Zm00001d042512,Zm00001d042512 unchanged
Zm00001d042512_T004.exon5 3 170273350 170273441 Zm00001d042512 170272176 170276048 Zm00001d042512 Zm00001d042512,Zm00001d042512 unchanged
Zm00001d042512_T004.exon6 3 170273623 170275627 Zm00001d042512 170272176 170276048 Zm00001d042512 Zm00001d042512,Zm00001d042512 unchanged
Zm00001d042512_T004.exon7 3 170275726 170276048 Zm00001d042512 170272176 170276048 Zm00001d042512 Zm00001d042512,Zm00001d042512 unchanged
Zm00001d042513_T001.exon1 3 170274152 170274778 Zm00001d042513 170274152 170274778 Zm00001d042513 Zm00001d042513,Zm00001d042513 unchanged
Zm00001d042514_T001.exon1 3 170298193 170298888 Zm00001d042514 170298193 170298888 Zm00001d042514 Zm00001d042514,Zm00001d042514 unchanged
Zm00001d042515_T003.exon11 3 170300364 170300624 Zm00001d042515 170300364 170303867 Zm00001d042515 Zm00001d042515,Zm00001d042515 unchanged
Zm00001d042515_T003.exon10 3 170300719 170300791 Zm00001d042515 170300364 170303867 Zm00001d042515 Zm00001d042515,Zm00001d042515 unchanged
Zm00001d042515_T003.exon9 3 170300866 170301125 Zm00001d042515 170300364 170303867 Zm00001d042515 Zm00001d042515,Zm00001d042515 unchanged
Zm00001d042515_T003.exon8 3 170301196 170301266 Zm00001d042515 170300364 170303867 Zm00001d042515 Zm00001d042515,Zm00001d042515 unchanged
Zm00001d042515_T002.exon6 3 170301820 170301964 Zm00001d042515 170300364 170303867 Zm00001d042515 Zm00001d042515,Zm00001d042515 unchanged
Zm00001d042515_T002.exon5 3 170302607 170302828 Zm00001d042515 170300364 170303867 Zm00001d042515 Zm00001d042515,Zm00001d042515 unchanged
Zm00001d042515_T004.exon4 3 170302967 170303115 Zm00001d042515 170300364 170303867 Zm00001d042515 Zm00001d042515,Zm00001d042515 unchanged
Zm00001d042515_T004.exon3 3 170303202 170303366 Zm00001d042515 170300364 170303867 Zm00001d042515 Zm00001d042515,Zm00001d042515 unchanged
Zm00001d042515_T004.exon2 3 170303469 170303603 Zm00001d042515 170300364 170303867 Zm00001d042515 Zm00001d042515,Zm00001d042515 unchanged
Zm00001d042515_T004.exon1 3 170303690 170303867 Zm00001d042515 170300364 170303867 Zm00001d042515 Zm00001d042515,Zm00001d042515 unchanged
Zm00001d042516_T001.exon7 3 170305647 170305940 Zm00001d042516 170305647 170319016 Zm00001d042516 Zm00001d042516,Zm00001d042516 unchanged
Zm00001d042516_T001.exon6 3 170314363 170315688 Zm00001d042516 170305647 170319016 Zm00001d042516 Zm00001d042516,Zm00001d042516 unchanged
Zm00001d042516_T001.exon5 3 170315826 170316739 Zm00001d042516 170305647 170319016 Zm00001d042516 Zm00001d042516,Zm00001d042516 unchanged
Zm00001d042516_T001.exon4 3 170317295 170317899 Zm00001d042516 170305647 170319016 Zm00001d042516 Zm00001d042516,Zm00001d042516 unchanged
Zm00001d042516_T001.exon3 3 170318079 170318244 Zm00001d042516 170305647 170319016 Zm00001d042516 Zm00001d042516,Zm00001d042516 unchanged
Zm00001d042516_T001.exon2 3 170318336 170318407 Zm00001d042516 170305647 170319016 Zm00001d042516 Zm00001d042516,Zm00001d042516 unchanged
Zm00001d042516_T001.exon1 3 170318485 170319016 Zm00001d042516 170305647 170319016 Zm00001d042516 Zm00001d042516,Zm00001d042516 unchanged
Zm00001d042517_T001.exon1 3 170319703 170320234 Zm00001d042517 170319703 170330162 Zm00001d042517 Zm00001d042517,Zm00001d042517 unchanged
Zm00001d042517_T001.exon2 3 170329271 170329346 Zm00001d042517 170319703 170330162 Zm00001d042517 Zm00001d042517,Zm00001d042517 unchanged
Zm00001d042517_T001.exon3 3 170329448 170329704 Zm00001d042517 170319703 170330162 Zm00001d042517 Zm00001d042517,Zm00001d042517 unchanged
Zm00001d042517_T001.exon4 3 170329959 170330162 Zm00001d042517 170319703 170330162 Zm00001d042517 Zm00001d042517,Zm00001d042517 unchanged
Zm00001d042519_T001.exon1 3 170370858 170371073 Zm00001d042519 170370858 170388068 Zm00001d042519 Zm00001d042519,Zm00001d042519 unchanged
Zm00001d042519_T001.exon2 3 170372750 170373037 Zm00001d042519 170370858 170388068 Zm00001d042519 Zm00001d042519,Zm00001d042519 unchanged
Zm00001d042519_T002.exon3 3 170374064 170374272 Zm00001d042519 170370858 170388068 Zm00001d042519 Zm00001d042519,Zm00001d042519 unchanged
Zm00001d042519_T002.exon4 3 170374460 170374841 Zm00001d042519 170370858 170388068 Zm00001d042519 Zm00001d042519,Zm00001d042519 unchanged
Zm00001d042519_T005.exon5 3 170387350 170388068 Zm00001d042519 170370858 170388068 Zm00001d042519 Zm00001d042519,Zm00001d042519 unchanged
Zm00001d042525_T001.exon9 3 170807231 170807295 Zm00001d042525 170807231 170810260 Zm00001d042525 Zm00001d042525,Zm00001d042525 unchanged
Zm00001d042525_T001.exon8 3 170807339 170807753 Zm00001d042525 170807231 170810260 Zm00001d042525 Zm00001d042525,Zm00001d042525 unchanged
Zm00001d042525_T004.exon7 3 170807841 170808010 Zm00001d042525 170807231 170810260 Zm00001d042525 Zm00001d042525,Zm00001d042525 unchanged
Zm00001d042525_T004.exon6 3 170808123 170808257 Zm00001d042525 170807231 170810260 Zm00001d042525 Zm00001d042525,Zm00001d042525 unchanged
Zm00001d042525_T004.exon5 3 170808432 170808548 Zm00001d042525 170807231 170810260 Zm00001d042525 Zm00001d042525,Zm00001d042525 unchanged
Zm00001d042525_T004.exon4 3 170808632 170808711 Zm00001d042525 170807231 170810260 Zm00001d042525 Zm00001d042525,Zm00001d042525 unchanged
Zm00001d042525_T001.exon3 3 170808806 170808980 Zm00001d042525 170807231 170810260 Zm00001d042525 Zm00001d042525,Zm00001d042525 unchanged
Zm00001d042525_T001.exon2 3 170809015 170809145 Zm00001d042525 170807231 170810260 Zm00001d042525 Zm00001d042525,Zm00001d042525 unchanged
Zm00001d042525_T001.exon1 3 170809237 170810260 Zm00001d042525 170807231 170810260 Zm00001d042525 Zm00001d042525,Zm00001d042525 unchanged
Zm00001d042530_T001.exon7 3 170938371 170939763 Zm00001d042530 170938371 170943402 Zm00001d042530 Zm00001d042530,Zm00001d042530 unchanged
Zm00001d042530_T001.exon6 3 170939846 170939910 Zm00001d042530 170938371 170943402 Zm00001d042530 Zm00001d042530,Zm00001d042530 unchanged
Zm00001d042530_T001.exon5 3 170940709 170940791 Zm00001d042530 170938371 170943402 Zm00001d042530 Zm00001d042530,Zm00001d042530 unchanged
Zm00001d042530_T001.exon4 3 170940881 170940951 Zm00001d042530 170938371 170943402 Zm00001d042530 Zm00001d042530,Zm00001d042530 unchanged
Zm00001d042530_T001.exon3 3 170941110 170941184 Zm00001d042530 170938371 170943402 Zm00001d042530 Zm00001d042530,Zm00001d042530 unchanged
Zm00001d042530_T001.exon2 3 170941339 170941420 Zm00001d042530 170938371 170943402 Zm00001d042530 Zm00001d042530,Zm00001d042530 unchanged
Zm00001d042530_T001.exon1 3 170941506 170943402 Zm00001d042530 170938371 170943402 Zm00001d042530 Zm00001d042530,Zm00001d042530 unchanged
Zm00001d042534_T002.exon1 3 171050438 171050739 Zm00001d042534 171050438 171053987 Zm00001d042534 Zm00001d042534,Zm00001d042534 unchanged
Zm00001d042534_T002.exon2 3 171051480 171051551 Zm00001d042534 171050438 171053987 Zm00001d042534 Zm00001d042534,Zm00001d042534 unchanged
Zm00001d042534_T002.exon3 3 171051840 171051907 Zm00001d042534 171050438 171053987 Zm00001d042534 Zm00001d042534,Zm00001d042534 unchanged
Zm00001d042534_T002.exon4 3 171052142 171052332 Zm00001d042534 171050438 171053987 Zm00001d042534 Zm00001d042534,Zm00001d042534 unchanged
Zm00001d042534_T002.exon5 3 171052974 171053060 Zm00001d042534 171050438 171053987 Zm00001d042534 Zm00001d042534,Zm00001d042534 unchanged
Zm00001d042534_T002.exon6 3 171053239 171053987 Zm00001d042534 171050438 171053987 Zm00001d042534 Zm00001d042534,Zm00001d042534 unchanged
Zm00001d042535_T001.exon3 3 171055517 171056537 Zm00001d042535 171055517 171058160 Zm00001d042535 Zm00001d042535,Zm00001d042535 unchanged
Zm00001d042535_T001.exon2 3 171056894 171056952 Zm00001d042535 171055517 171058160 Zm00001d042535 Zm00001d042535,Zm00001d042535 unchanged
Zm00001d042535_T001.exon1 3 171057911 171058160 Zm00001d042535 171055517 171058160 Zm00001d042535 Zm00001d042535,Zm00001d042535 unchanged
Zm00001d042536_T001.exon1 3 171065302 171065694 Zm00001d042536 171065302 171068300 Zm00001d042536 Zm00001d042536,Zm00001d042536 unchanged
Zm00001d042536_T001.exon2 3 171066980 171067312 Zm00001d042536 171065302 171068300 Zm00001d042536 Zm00001d042536,Zm00001d042536 unchanged
Zm00001d042536_T001.exon3 3 171067468 171068300 Zm00001d042536 171065302 171068300 Zm00001d042536 Zm00001d042536,Zm00001d042536 unchanged
Zm00001d042539_T001.exon1 3 171243899 171244513 Zm00001d042539 171243899 171244513 Zm00001d042539 Zm00001d042539,Zm00001d042539 unchanged
Zm00001d042540_T006.exon1 3 171277704 171277976 Zm00001d042540 171277704 171281453 Zm00001d042540 Zm00001d042540,Zm00001d042540 unchanged
Zm00001d042540_T006.exon2 3 171278212 171278540 Zm00001d042540 171277704 171281453 Zm00001d042540 Zm00001d042540,Zm00001d042540 unchanged
Zm00001d042540_T013.exon2 3 171278654 171279224 Zm00001d042540 171277704 171281453 Zm00001d042540 Zm00001d042540,Zm00001d042540 unchanged
Zm00001d042540_T007.exon4 3 171279323 171279408 Zm00001d042540 171277704 171281453 Zm00001d042540 Zm00001d042540,Zm00001d042540 unchanged
Zm00001d042540_T007.exon5 3 171279493 171280178 Zm00001d042540 171277704 171281453 Zm00001d042540 Zm00001d042540,Zm00001d042540 unchanged
Zm00001d042540_T007.exon6 3 171280310 171281453 Zm00001d042540 171277704 171281453 Zm00001d042540 Zm00001d042540,Zm00001d042540 unchanged
Zm00001d042542_T001.exon4 3 171440599 171440681 Zm00001d042542 171440599 171442476 Zm00001d042542 Zm00001d042542,Zm00001d042542 unchanged
Zm00001d042542_T001.exon3 3 171440713 171440865 Zm00001d042542 171440599 171442476 Zm00001d042542 Zm00001d042542,Zm00001d042542 unchanged
Zm00001d042542_T001.exon2 3 171441099 171441151 Zm00001d042542 171440599 171442476 Zm00001d042542 Zm00001d042542,Zm00001d042542 unchanged
Zm00001d042542_T001.exon1 3 171442176 171442476 Zm00001d042542 171440599 171442476 Zm00001d042542 Zm00001d042542,Zm00001d042542 unchanged
Zm00001d042549_T003.exon4 3 171514249 171514518 Zm00001d042549 171514249 171518312 Zm00001d042549 Zm00001d042549,Zm00001d042549 unchanged
Zm00001d042549_T003.exon3 3 171514662 171514973 Zm00001d042549 171514249 171518312 Zm00001d042549 Zm00001d042549,Zm00001d042549 unchanged
Zm00001d042549_T003.exon2 3 171516105 171516762 Zm00001d042549 171514249 171518312 Zm00001d042549 Zm00001d042549,Zm00001d042549 unchanged
Zm00001d042549_T001.exon1 3 171516890 171518312 Zm00001d042549 171514249 171518312 Zm00001d042549 Zm00001d042549,Zm00001d042549 unchanged
Zm00001d042550_T001.exon1 3 171520606 171521172 Zm00001d042550 171520606 171521172 Zm00001d042550 Zm00001d042550,Zm00001d042550 unchanged
Zm00001d042553_T001.exon1 3 171628495 171628783 Zm00001d042553 171628495 171642926 Zm00001d042553 Zm00001d042553,Zm00001d042553 unchanged
Zm00001d042553_T001.exon2 3 171629589 171629668 Zm00001d042553 171628495 171642926 Zm00001d042553 Zm00001d042553,Zm00001d042553 unchanged
Zm00001d042553_T001.exon3 3 171629739 171629828 Zm00001d042553 171628495 171642926 Zm00001d042553 Zm00001d042553,Zm00001d042553 unchanged
Zm00001d042553_T001.exon4 3 171629929 171630053 Zm00001d042553 171628495 171642926 Zm00001d042553 Zm00001d042553,Zm00001d042553 unchanged
Zm00001d042553_T001.exon5 3 171639909 171640228 Zm00001d042553 171628495 171642926 Zm00001d042553 Zm00001d042553,Zm00001d042553 unchanged
Zm00001d042553_T001.exon6 3 171640327 171640409 Zm00001d042553 171628495 171642926 Zm00001d042553 Zm00001d042553,Zm00001d042553 unchanged
Zm00001d042553_T001.exon7 3 171640515 171640653 Zm00001d042553 171628495 171642926 Zm00001d042553 Zm00001d042553,Zm00001d042553 unchanged
Zm00001d042553_T001.exon8 3 171640884 171640914 Zm00001d042553 171628495 171642926 Zm00001d042553 Zm00001d042553,Zm00001d042553 unchanged
Zm00001d042553_T001.exon9 3 171641187 171641253 Zm00001d042553 171628495 171642926 Zm00001d042553 Zm00001d042553,Zm00001d042553 unchanged
Zm00001d042553_T001.exon10 3 171641389 171641513 Zm00001d042553 171628495 171642926 Zm00001d042553 Zm00001d042553,Zm00001d042553 unchanged
Zm00001d042553_T001.exon11 3 171641614 171641674 Zm00001d042553 171628495 171642926 Zm00001d042553 Zm00001d042553,Zm00001d042553 unchanged
Zm00001d042553_T001.exon12 3 171641986 171642063 Zm00001d042553 171628495 171642926 Zm00001d042553 Zm00001d042553,Zm00001d042553 unchanged
Zm00001d042553_T001.exon13 3 171642172 171642277 Zm00001d042553 171628495 171642926 Zm00001d042553 Zm00001d042553,Zm00001d042553 unchanged
Zm00001d042553_T001.exon14 3 171642393 171642538 Zm00001d042553 171628495 171642926 Zm00001d042553 Zm00001d042553,Zm00001d042553 unchanged
Zm00001d042553_T001.exon15 3 171642623 171642926 Zm00001d042553 171628495 171642926 Zm00001d042553 Zm00001d042553,Zm00001d042553 unchanged
Zm00001d042554_T001.exon1 3 171649264 171649470 Zm00001d042554 171649264 171650446 Zm00001d042554 Zm00001d042554,Zm00001d042554 unchanged
Zm00001d042554_T001.exon2 3 171649640 171650057 Zm00001d042554 171649264 171650446 Zm00001d042554 Zm00001d042554,Zm00001d042554 unchanged
Zm00001d042554_T003.exon2 3 171650163 171650446 Zm00001d042554 171649264 171650446 Zm00001d042554 Zm00001d042554,Zm00001d042554 unchanged
Zm00001d042569_T001.exon5 3 172229147 172230398 Zm00001d042569 172229147 172233523 Zm00001d042569 Zm00001d042569,Zm00001d042569 unchanged
Zm00001d042569_T001.exon4 3 172231015 172231302 Zm00001d042569 172229147 172233523 Zm00001d042569 Zm00001d042569,Zm00001d042569 unchanged
Zm00001d042569_T001.exon3 3 172231376 172231472 Zm00001d042569 172229147 172233523 Zm00001d042569 Zm00001d042569,Zm00001d042569 unchanged
Zm00001d042569_T001.exon2 3 172231771 172232150 Zm00001d042569 172229147 172233523 Zm00001d042569 Zm00001d042569,Zm00001d042569 unchanged
Zm00001d042569_T001.exon1 3 172233072 172233523 Zm00001d042569 172229147 172233523 Zm00001d042569 Zm00001d042569,Zm00001d042569 unchanged
Zm00001d042571_T001.exon1 3 172332322 172332439 Zm00001d042571 172332322 172333323 Zm00001d042571 Zm00001d042571,Zm00001d042571 unchanged
Zm00001d042571_T001.exon2 3 172332629 172333323 Zm00001d042571 172332322 172333323 Zm00001d042571 Zm00001d042571,Zm00001d042571 unchanged
Zm00001d042580_T001.exon3 3 172642954 172644171 Zm00001d042580 172642954 172645804 Zm00001d042580 Zm00001d042580,Zm00001d042580 unchanged
Zm00001d042580_T001.exon2 3 172644794 172645062 Zm00001d042580 172642954 172645804 Zm00001d042580 Zm00001d042580,Zm00001d042580 unchanged
Zm00001d042580_T001.exon1 3 172645281 172645804 Zm00001d042580 172642954 172645804 Zm00001d042580 Zm00001d042580,Zm00001d042580 unchanged
Zm00001d042581_T001.exon1 3 172687319 172688656 Zm00001d042581 172687319 172688656 Zm00001d042581 Zm00001d042581,Zm00001d042581 unchanged
Zm00001d042583_T001.exon1 3 172735804 172736293 Zm00001d042583 172735804 172738816 Zm00001d042583 Zm00001d042583,Zm00001d042583 unchanged
Zm00001d042583_T001.exon2 3 172736466 172736541 Zm00001d042583 172735804 172738816 Zm00001d042583 Zm00001d042583,Zm00001d042583 unchanged
Zm00001d042583_T001.exon3 3 172736939 172737069 Zm00001d042583 172735804 172738816 Zm00001d042583 Zm00001d042583,Zm00001d042583 unchanged
Zm00001d042583_T001.exon4 3 172737189 172737259 Zm00001d042583 172735804 172738816 Zm00001d042583 Zm00001d042583,Zm00001d042583 unchanged
Zm00001d042583_T001.exon5 3 172737381 172737462 Zm00001d042583 172735804 172738816 Zm00001d042583 Zm00001d042583,Zm00001d042583 unchanged
Zm00001d042583_T001.exon6 3 172738342 172738816 Zm00001d042583 172735804 172738816 Zm00001d042583 Zm00001d042583,Zm00001d042583 unchanged
Zm00001d042590_T001.exon7 3 172910308 172910977 Zm00001d042590 172910308 172914852 Zm00001d042590 Zm00001d042590,Zm00001d042590 unchanged
Zm00001d042590_T001.exon6 3 172911051 172911194 Zm00001d042590 172910308 172914852 Zm00001d042590 Zm00001d042590,Zm00001d042590 unchanged
Zm00001d042590_T001.exon5 3 172912146 172912262 Zm00001d042590 172910308 172914852 Zm00001d042590 Zm00001d042590,Zm00001d042590 unchanged
Zm00001d042590_T001.exon4 3 172912351 172912476 Zm00001d042590 172910308 172914852 Zm00001d042590 Zm00001d042590,Zm00001d042590 unchanged
Zm00001d042590_T001.exon3 3 172912807 172912952 Zm00001d042590 172910308 172914852 Zm00001d042590 Zm00001d042590,Zm00001d042590 unchanged
Zm00001d042590_T001.exon2 3 172913674 172913759 Zm00001d042590 172910308 172914852 Zm00001d042590 Zm00001d042590,Zm00001d042590 unchanged
Zm00001d042590_T001.exon1 3 172914299 172914852 Zm00001d042590 172910308 172914852 Zm00001d042590 Zm00001d042590,Zm00001d042590 unchanged
Zm00001d042591_T001.exon7 3 172998409 172998937 Zm00001d042591 172998409 173003728 Zm00001d042591 Zm00001d042591,Zm00001d042591 unchanged
Zm00001d042591_T001.exon6 3 172999024 172999065 Zm00001d042591 172998409 173003728 Zm00001d042591 Zm00001d042591,Zm00001d042591 unchanged
Zm00001d042591_T002.exon6 3 172999346 172999387 Zm00001d042591 172998409 173003728 Zm00001d042591 Zm00001d042591,Zm00001d042591 unchanged
Zm00001d042591_T002.exon5 3 172999648 172999747 Zm00001d042591 172998409 173003728 Zm00001d042591 Zm00001d042591,Zm00001d042591 unchanged
Zm00001d042591_T001.exon4 3 172999905 172999969 Zm00001d042591 172998409 173003728 Zm00001d042591 Zm00001d042591,Zm00001d042591 unchanged
Zm00001d042591_T001.exon3 3 173000433 173000514 Zm00001d042591 172998409 173003728 Zm00001d042591 Zm00001d042591,Zm00001d042591 unchanged
Zm00001d042591_T001.exon2 3 173002417 173002610 Zm00001d042591 172998409 173003728 Zm00001d042591 Zm00001d042591,Zm00001d042591 unchanged
Zm00001d042591_T002.exon1 3 173003590 173003728 Zm00001d042591 172998409 173003728 Zm00001d042591 Zm00001d042591,Zm00001d042591 unchanged
Zm00001d042593_T001.exon1 3 173057147 173057683 Zm00001d042593 173057147 173057683 Zm00001d042593 Zm00001d042593,Zm00001d042593 unchanged
Zm00001d042594_T001.exon1 3 173057948 173057950 Zm00001d042594 173057948 173060902 Zm00001d042594 Zm00001d042594,Zm00001d042594 unchanged
Zm00001d042594_T001.exon2 3 173059888 173060047 Zm00001d042594 173057948 173060902 Zm00001d042594 Zm00001d042594,Zm00001d042594 unchanged
Zm00001d042594_T001.exon3 3 173060168 173060387 Zm00001d042594 173057948 173060902 Zm00001d042594 Zm00001d042594,Zm00001d042594 unchanged
Zm00001d042594_T001.exon4 3 173060493 173060902 Zm00001d042594 173057948 173060902 Zm00001d042594 Zm00001d042594,Zm00001d042594 unchanged
Zm00001d042595_T001.exon3 3 173066171 173066492 Zm00001d042595 173066171 173067763 Zm00001d042595 Zm00001d042595,Zm00001d042595 unchanged
Zm00001d042595_T001.exon2 3 173066727 173066840 Zm00001d042595 173066171 173067763 Zm00001d042595 Zm00001d042595,Zm00001d042595 unchanged
Zm00001d042595_T001.exon1 3 173067756 173067763 Zm00001d042595 173066171 173067763 Zm00001d042595 Zm00001d042595,Zm00001d042595 unchanged
Zm00001d042598_T003.exon1 3 173092035 173092448 Zm00001d042598 173092035 173102955 Zm00001d042598 Zm00001d042598,Zm00001d042598 unchanged
Zm00001d042598_T003.exon2 3 173092583 173092675 Zm00001d042598 173092035 173102955 Zm00001d042598 Zm00001d042598,Zm00001d042598 unchanged
Zm00001d042598_T001.exon2 3 173092995 173093091 Zm00001d042598 173092035 173102955 Zm00001d042598 Zm00001d042598,Zm00001d042598 unchanged
Zm00001d042598_T001.exon3 3 173094099 173094184 Zm00001d042598 173092035 173102955 Zm00001d042598 Zm00001d042598,Zm00001d042598 unchanged
Zm00001d042598_T001.exon4 3 173094353 173095051 Zm00001d042598 173092035 173102955 Zm00001d042598 Zm00001d042598,Zm00001d042598 unchanged
Zm00001d042598_T001.exon5 3 173095291 173095782 Zm00001d042598 173092035 173102955 Zm00001d042598 Zm00001d042598,Zm00001d042598 unchanged
Zm00001d042598_T001.exon6 3 173095991 173096052 Zm00001d042598 173092035 173102955 Zm00001d042598 Zm00001d042598,Zm00001d042598 unchanged
Zm00001d042598_T001.exon7 3 173096149 173096244 Zm00001d042598 173092035 173102955 Zm00001d042598 Zm00001d042598,Zm00001d042598 unchanged
Zm00001d042598_T001.exon8 3 173096348 173096435 Zm00001d042598 173092035 173102955 Zm00001d042598 Zm00001d042598,Zm00001d042598 unchanged
Zm00001d042598_T001.exon9 3 173101880 173101901 Zm00001d042598 173092035 173102955 Zm00001d042598 Zm00001d042598,Zm00001d042598 unchanged
Zm00001d042598_T001.exon10 3 173102069 173102158 Zm00001d042598 173092035 173102955 Zm00001d042598 Zm00001d042598,Zm00001d042598 unchanged
Zm00001d042598_T001.exon11 3 173102355 173102955 Zm00001d042598 173092035 173102955 Zm00001d042598 Zm00001d042598,Zm00001d042598 unchanged
Zm00001d042601_T001.exon1 3 173171512 173172073 Zm00001d042601 173171512 173174650 Zm00001d042601 Zm00001d042601,Zm00001d042601 unchanged
Zm00001d042601_T001.exon2 3 173172540 173172592 Zm00001d042601 173171512 173174650 Zm00001d042601 Zm00001d042601,Zm00001d042601 unchanged
Zm00001d042601_T001.exon3 3 173172772 173172864 Zm00001d042601 173171512 173174650 Zm00001d042601 Zm00001d042601,Zm00001d042601 unchanged
Zm00001d042601_T001.exon4 3 173172946 173173169 Zm00001d042601 173171512 173174650 Zm00001d042601 Zm00001d042601,Zm00001d042601 unchanged
Zm00001d042601_T001.exon5 3 173173504 173173570 Zm00001d042601 173171512 173174650 Zm00001d042601 Zm00001d042601,Zm00001d042601 unchanged
Zm00001d042601_T001.exon6 3 173174217 173174324 Zm00001d042601 173171512 173174650 Zm00001d042601 Zm00001d042601,Zm00001d042601 unchanged
Zm00001d042601_T001.exon7 3 173174488 173174650 Zm00001d042601 173171512 173174650 Zm00001d042601 Zm00001d042601,Zm00001d042601 unchanged
Zm00001d042603_T001.exon1 3 173181470 173182242 Zm00001d042603 173181470 173184013 Zm00001d042603 Zm00001d042603,Zm00001d042603 unchanged
Zm00001d042603_T001.exon2 3 173183370 173184013 Zm00001d042603 173181470 173184013 Zm00001d042603 Zm00001d042603,Zm00001d042603 unchanged
Zm00001d042607_T001.exon1 3 173369583 173370041 Zm00001d042607 173369583 173370041 Zm00001d042607 Zm00001d042607,Zm00001d042607 unchanged
Zm00001d042608_T002.exon7 3 173419423 173419850 Zm00001d042608 173419423 173424858 Zm00001d042608 Zm00001d042608,Zm00001d042608 unchanged
Zm00001d042608_T003.exon4 3 173419984 173421942 Zm00001d042608 173419423 173424858 Zm00001d042608 Zm00001d042608,Zm00001d042608 unchanged
Zm00001d042608_T003.exon3 3 173422029 173422145 Zm00001d042608 173419423 173424858 Zm00001d042608 Zm00001d042608,Zm00001d042608 unchanged
Zm00001d042608_T002.exon4 3 173422251 173422518 Zm00001d042608 173419423 173424858 Zm00001d042608 Zm00001d042608,Zm00001d042608 unchanged
Zm00001d042608_T002.exon3 3 173422944 173423047 Zm00001d042608 173419423 173424858 Zm00001d042608 Zm00001d042608,Zm00001d042608 unchanged
Zm00001d042608_T002.exon2 3 173424511 173424605 Zm00001d042608 173419423 173424858 Zm00001d042608 Zm00001d042608,Zm00001d042608 unchanged
Zm00001d042608_T002.exon1 3 173424687 173424858 Zm00001d042608 173419423 173424858 Zm00001d042608 Zm00001d042608,Zm00001d042608 unchanged
Zm00001d042612_T001.exon1 3 173571381 173571694 Zm00001d042612 173571381 173573177 Zm00001d042612 Zm00001d042612,Zm00001d042612 unchanged
Zm00001d042612_T001.exon2 3 173572052 173572147 Zm00001d042612 173571381 173573177 Zm00001d042612 Zm00001d042612,Zm00001d042612 unchanged
Zm00001d042612_T001.exon3 3 173572241 173572355 Zm00001d042612 173571381 173573177 Zm00001d042612 Zm00001d042612,Zm00001d042612 unchanged
Zm00001d042612_T001.exon4 3 173572861 173572941 Zm00001d042612 173571381 173573177 Zm00001d042612 Zm00001d042612,Zm00001d042612 unchanged
Zm00001d042612_T001.exon5 3 173573028 173573177 Zm00001d042612 173571381 173573177 Zm00001d042612 Zm00001d042612,Zm00001d042612 unchanged
Zm00001d042613_T001.exon2 3 173685114 173685144 Zm00001d042613 173685114 173686104 Zm00001d042613 Zm00001d042613,Zm00001d042613 unchanged
Zm00001d042613_T001.exon1 3 173685587 173686104 Zm00001d042613 173685114 173686104 Zm00001d042613 Zm00001d042613,Zm00001d042613 unchanged
Zm00001d042615_T007.exon9 3 173791102 173791848 Zm00001d042615 173791102 173799482 Zm00001d042615 Zm00001d042615,Zm00001d042615 unchanged
Zm00001d042615_T009.exon11 3 173791996 173792097 Zm00001d042615 173791102 173799482 Zm00001d042615 Zm00001d042615,Zm00001d042615 unchanged
Zm00001d042615_T009.exon10 3 173793212 173793259 Zm00001d042615 173791102 173799482 Zm00001d042615 Zm00001d042615,Zm00001d042615 unchanged
Zm00001d042615_T009.exon9 3 173793468 173793599 Zm00001d042615 173791102 173799482 Zm00001d042615 Zm00001d042615,Zm00001d042615 unchanged
Zm00001d042615_T002.exon7 3 173793730 173796198 Zm00001d042615 173791102 173799482 Zm00001d042615 Zm00001d042615,Zm00001d042615 unchanged
Zm00001d042615_T005.exon4 3 173796294 173796387 Zm00001d042615 173791102 173799482 Zm00001d042615 Zm00001d042615,Zm00001d042615 unchanged
Zm00001d042615_T022.exon4 3 173796463 173797795 Zm00001d042615 173791102 173799482 Zm00001d042615 Zm00001d042615,Zm00001d042615 unchanged
Zm00001d042615_T007.exon2 3 173798148 173798401 Zm00001d042615 173791102 173799482 Zm00001d042615 Zm00001d042615,Zm00001d042615 unchanged
Zm00001d042615_T007.exon1 3 173799009 173799482 Zm00001d042615 173791102 173799482 Zm00001d042615 Zm00001d042615,Zm00001d042615 unchanged
Zm00001d042623_T001.exon1 3 174115321 174115449 Zm00001d042623 174115321 174116356 Zm00001d042623 Zm00001d042623,Zm00001d042623 unchanged
Zm00001d042623_T001.exon2 3 174115502 174116356 Zm00001d042623 174115321 174116356 Zm00001d042623 Zm00001d042623,Zm00001d042623 unchanged
Zm00001d042630_T001.exon1 3 174605654 174606043 Zm00001d042630 174605654 174606588 Zm00001d042630 Zm00001d042630,Zm00001d042630 unchanged
Zm00001d042630_T001.exon2 3 174606132 174606205 Zm00001d042630 174605654 174606588 Zm00001d042630 Zm00001d042630,Zm00001d042630 unchanged
Zm00001d042630_T001.exon3 3 174606531 174606588 Zm00001d042630 174605654 174606588 Zm00001d042630 Zm00001d042630,Zm00001d042630 unchanged
Zm00001d042633_T001.exon1 3 174744441 174745061 Zm00001d042633 174744441 174745061 Zm00001d042633 Zm00001d042633,Zm00001d042633 unchanged
Zm00001d042634_T001.exon1 3 174745782 174746349 Zm00001d042634 174745782 174748840 Zm00001d042634 Zm00001d042634,Zm00001d042634 unchanged
Zm00001d042634_T001.exon2 3 174747847 174748217 Zm00001d042634 174745782 174748840 Zm00001d042634 Zm00001d042634,Zm00001d042634 unchanged
Zm00001d042634_T001.exon3 3 174748324 174748840 Zm00001d042634 174745782 174748840 Zm00001d042634 Zm00001d042634,Zm00001d042634 unchanged
Zm00001d042636_T001.exon1 3 174783851 174783992 Zm00001d042636 174783851 174785941 Zm00001d042636 Zm00001d042636,Zm00001d042636 unchanged
Zm00001d042636_T001.exon2 3 174784145 174784378 Zm00001d042636 174783851 174785941 Zm00001d042636 Zm00001d042636,Zm00001d042636 unchanged
Zm00001d042636_T001.exon3 3 174784474 174784567 Zm00001d042636 174783851 174785941 Zm00001d042636 Zm00001d042636,Zm00001d042636 unchanged
Zm00001d042636_T001.exon4 3 174784706 174785057 Zm00001d042636 174783851 174785941 Zm00001d042636 Zm00001d042636,Zm00001d042636 unchanged
Zm00001d042636_T001.exon5 3 174785154 174785378 Zm00001d042636 174783851 174785941 Zm00001d042636 Zm00001d042636,Zm00001d042636 unchanged
Zm00001d042636_T002.exon6 3 174785481 174785941 Zm00001d042636 174783851 174785941 Zm00001d042636 Zm00001d042636,Zm00001d042636 unchanged
Zm00001d042637_T002.exon5 3 174787067 174787950 Zm00001d042637 174787067 174792369 Zm00001d042637 Zm00001d042637,Zm00001d042637 unchanged
Zm00001d042637_T002.exon4 3 174788377 174789387 Zm00001d042637 174787067 174792369 Zm00001d042637 Zm00001d042637,Zm00001d042637 unchanged
Zm00001d042637_T002.exon3 3 174789424 174790850 Zm00001d042637 174787067 174792369 Zm00001d042637 Zm00001d042637,Zm00001d042637 unchanged
Zm00001d042637_T002.exon2 3 174791945 174791988 Zm00001d042637 174787067 174792369 Zm00001d042637 Zm00001d042637,Zm00001d042637 unchanged
Zm00001d042637_T002.exon1 3 174792063 174792369 Zm00001d042637 174787067 174792369 Zm00001d042637 Zm00001d042637,Zm00001d042637 unchanged
Zm00001d042642_T002.exon4 3 175092452 175092667 Zm00001d042642 175092452 175095996 Zm00001d042642 Zm00001d042642,Zm00001d042642 unchanged
Zm00001d042642_T002.exon3 3 175092689 175093276 Zm00001d042642 175092452 175095996 Zm00001d042642 Zm00001d042642,Zm00001d042642 unchanged
Zm00001d042642_T002.exon2 3 175093513 175093724 Zm00001d042642 175092452 175095996 Zm00001d042642 Zm00001d042642,Zm00001d042642 unchanged
Zm00001d042642_T004.exon1 3 175095782 175095996 Zm00001d042642 175092452 175095996 Zm00001d042642 Zm00001d042642,Zm00001d042642 unchanged
Zm00001d042645_T001.exon1 3 175239376 175239793 Zm00001d042645 175239376 175247569 Zm00001d042645 Zm00001d042645,Zm00001d042645 unchanged
Zm00001d042645_T001.exon2 3 175239955 175240045 Zm00001d042645 175239376 175247569 Zm00001d042645 Zm00001d042645,Zm00001d042645 unchanged
Zm00001d042645_T001.exon3 3 175240129 175240192 Zm00001d042645 175239376 175247569 Zm00001d042645 Zm00001d042645,Zm00001d042645 unchanged
Zm00001d042645_T001.exon4 3 175241995 175242036 Zm00001d042645 175239376 175247569 Zm00001d042645 Zm00001d042645,Zm00001d042645 unchanged
Zm00001d042645_T001.exon5 3 175243392 175243499 Zm00001d042645 175239376 175247569 Zm00001d042645 Zm00001d042645,Zm00001d042645 unchanged
Zm00001d042645_T001.exon6 3 175244155 175244208 Zm00001d042645 175239376 175247569 Zm00001d042645 Zm00001d042645,Zm00001d042645 unchanged
Zm00001d042645_T001.exon7 3 175245354 175245466 Zm00001d042645 175239376 175247569 Zm00001d042645 Zm00001d042645,Zm00001d042645 unchanged
Zm00001d042645_T001.exon8 3 175245585 175245640 Zm00001d042645 175239376 175247569 Zm00001d042645 Zm00001d042645,Zm00001d042645 unchanged
Zm00001d042645_T001.exon9 3 175245760 175245857 Zm00001d042645 175239376 175247569 Zm00001d042645 Zm00001d042645,Zm00001d042645 unchanged
Zm00001d042645_T001.exon10 3 175246083 175246136 Zm00001d042645 175239376 175247569 Zm00001d042645 Zm00001d042645,Zm00001d042645 unchanged
Zm00001d042645_T001.exon11 3 175246232 175246546 Zm00001d042645 175239376 175247569 Zm00001d042645 Zm00001d042645,Zm00001d042645 unchanged
Zm00001d042645_T001.exon12 3 175246627 175246890 Zm00001d042645 175239376 175247569 Zm00001d042645 Zm00001d042645,Zm00001d042645 unchanged
Zm00001d042645_T001.exon13 3 175246978 175247169 Zm00001d042645 175239376 175247569 Zm00001d042645 Zm00001d042645,Zm00001d042645 unchanged
Zm00001d042645_T001.exon14 3 175247528 175247569 Zm00001d042645 175239376 175247569 Zm00001d042645 Zm00001d042645,Zm00001d042645 unchanged
Zm00001d042646_T001.exon1 3 175269648 175270724 Zm00001d042646 175269648 175270724 Zm00001d042646 Zm00001d042646,Zm00001d042646 unchanged
Zm00001d042647_T001.exon3 3 175272145 175272315 Zm00001d042647 175272145 175272991 Zm00001d042647 Zm00001d042647,Zm00001d042647 unchanged
Zm00001d042647_T001.exon2 3 175272357 175272717 Zm00001d042647 175272145 175272991 Zm00001d042647 Zm00001d042647,Zm00001d042647 unchanged
Zm00001d042647_T001.exon1 3 175272777 175272991 Zm00001d042647 175272145 175272991 Zm00001d042647 Zm00001d042647,Zm00001d042647 unchanged
Zm00001d042649_T001.exon1 3 175280641 175280740 Zm00001d042649 175280641 175287040 Zm00001d042649 Zm00001d042649,Zm00001d042649 unchanged
Zm00001d042649_T001.exon2 3 175283588 175283659 Zm00001d042649 175280641 175287040 Zm00001d042649 Zm00001d042649,Zm00001d042649 unchanged
Zm00001d042649_T001.exon3 3 175283734 175283803 Zm00001d042649 175280641 175287040 Zm00001d042649 Zm00001d042649,Zm00001d042649 unchanged
Zm00001d042649_T001.exon4 3 175284544 175284673 Zm00001d042649 175280641 175287040 Zm00001d042649 Zm00001d042649,Zm00001d042649 unchanged
Zm00001d042649_T001.exon5 3 175284842 175284967 Zm00001d042649 175280641 175287040 Zm00001d042649 Zm00001d042649,Zm00001d042649 unchanged
Zm00001d042649_T001.exon6 3 175285045 175285175 Zm00001d042649 175280641 175287040 Zm00001d042649 Zm00001d042649,Zm00001d042649 unchanged
Zm00001d042649_T001.exon7 3 175285339 175285513 Zm00001d042649 175280641 175287040 Zm00001d042649 Zm00001d042649,Zm00001d042649 unchanged
Zm00001d042649_T001.exon8 3 175285610 175285700 Zm00001d042649 175280641 175287040 Zm00001d042649 Zm00001d042649,Zm00001d042649 unchanged
Zm00001d042649_T001.exon9 3 175285907 175286064 Zm00001d042649 175280641 175287040 Zm00001d042649 Zm00001d042649,Zm00001d042649 unchanged
Zm00001d042649_T001.exon10 3 175286205 175286393 Zm00001d042649 175280641 175287040 Zm00001d042649 Zm00001d042649,Zm00001d042649 unchanged
Zm00001d042649_T001.exon11 3 175286517 175287040 Zm00001d042649 175280641 175287040 Zm00001d042649 Zm00001d042649,Zm00001d042649 unchanged
Zm00001d042653_T001.exon4 3 175440565 175440696 Zm00001d042653 175440565 175443093 Zm00001d042653 Zm00001d042653,Zm00001d042653 unchanged
Zm00001d042653_T001.exon3 3 175440728 175441222 Zm00001d042653 175440565 175443093 Zm00001d042653 Zm00001d042653,Zm00001d042653 unchanged
Zm00001d042653_T001.exon2 3 175442152 175442884 Zm00001d042653 175440565 175443093 Zm00001d042653 Zm00001d042653,Zm00001d042653 unchanged
Zm00001d042653_T001.exon1 3 175443072 175443093 Zm00001d042653 175440565 175443093 Zm00001d042653 Zm00001d042653,Zm00001d042653 unchanged
Zm00001d042654_T002.exon18 3 175449730 175450113 Zm00001d042654 175449730 175457135 Zm00001d042654 Zm00001d042654,Zm00001d042654 unchanged
Zm00001d042654_T010.exon12 3 175450545 175450881 Zm00001d042654 175449730 175457135 Zm00001d042654 Zm00001d042654,Zm00001d042654 unchanged
Zm00001d042654_T010.exon11 3 175450984 175451195 Zm00001d042654 175449730 175457135 Zm00001d042654 Zm00001d042654,Zm00001d042654 unchanged
Zm00001d042654_T010.exon10 3 175451284 175451394 Zm00001d042654 175449730 175457135 Zm00001d042654 Zm00001d042654,Zm00001d042654 unchanged
Zm00001d042654_T005.exon15 3 175451579 175451703 Zm00001d042654 175449730 175457135 Zm00001d042654 Zm00001d042654,Zm00001d042654 unchanged
Zm00001d042654_T002.exon13 3 175451883 175451996 Zm00001d042654 175449730 175457135 Zm00001d042654 Zm00001d042654,Zm00001d042654 unchanged
Zm00001d042654_T008.exon11 3 175452307 175452410 Zm00001d042654 175449730 175457135 Zm00001d042654 Zm00001d042654,Zm00001d042654 unchanged
Zm00001d042654_T005.exon12 3 175452581 175452819 Zm00001d042654 175449730 175457135 Zm00001d042654 Zm00001d042654,Zm00001d042654 unchanged
Zm00001d042654_T008.exon9 3 175453074 175453238 Zm00001d042654 175449730 175457135 Zm00001d042654 Zm00001d042654,Zm00001d042654 unchanged
Zm00001d042654_T002.exon9 3 175454643 175454700 Zm00001d042654 175449730 175457135 Zm00001d042654 Zm00001d042654,Zm00001d042654 unchanged
Zm00001d042654_T002.exon8 3 175454768 175454907 Zm00001d042654 175449730 175457135 Zm00001d042654 Zm00001d042654,Zm00001d042654 unchanged
Zm00001d042654_T008.exon6 3 175455094 175455199 Zm00001d042654 175449730 175457135 Zm00001d042654 Zm00001d042654,Zm00001d042654 unchanged
Zm00001d042654_T008.exon5 3 175455353 175455441 Zm00001d042654 175449730 175457135 Zm00001d042654 Zm00001d042654,Zm00001d042654 unchanged
Zm00001d042654_T008.exon4 3 175455759 175455905 Zm00001d042654 175449730 175457135 Zm00001d042654 Zm00001d042654,Zm00001d042654 unchanged
Zm00001d042654_T002.exon4 3 175455999 175456091 Zm00001d042654 175449730 175457135 Zm00001d042654 Zm00001d042654,Zm00001d042654 unchanged
Zm00001d042654_T005.exon4 3 175456176 175456242 Zm00001d042654 175449730 175457135 Zm00001d042654 Zm00001d042654,Zm00001d042654 unchanged
Zm00001d042654_T005.exon3 3 175456341 175456453 Zm00001d042654 175449730 175457135 Zm00001d042654 Zm00001d042654,Zm00001d042654 unchanged
Zm00001d042654_T002.exon2 3 175456552 175456647 Zm00001d042654 175449730 175457135 Zm00001d042654 Zm00001d042654,Zm00001d042654 unchanged
Zm00001d042654_T002.exon1 3 175456745 175457135 Zm00001d042654 175449730 175457135 Zm00001d042654 Zm00001d042654,Zm00001d042654 unchanged
Zm00001d042656_T001.exon17 3 175635248 175635602 Zm00001d042656 175635248 175643043 Zm00001d042656 Zm00001d042656,Zm00001d042656 unchanged
Zm00001d042656_T001.exon16 3 175635686 175635867 Zm00001d042656 175635248 175643043 Zm00001d042656 Zm00001d042656,Zm00001d042656 unchanged
Zm00001d042656_T001.exon15 3 175635981 175636299 Zm00001d042656 175635248 175643043 Zm00001d042656 Zm00001d042656,Zm00001d042656 unchanged
Zm00001d042656_T001.exon14 3 175636443 175636540 Zm00001d042656 175635248 175643043 Zm00001d042656 Zm00001d042656,Zm00001d042656 unchanged
Zm00001d042656_T001.exon13 3 175636639 175636746 Zm00001d042656 175635248 175643043 Zm00001d042656 Zm00001d042656,Zm00001d042656 unchanged
Zm00001d042656_T001.exon12 3 175637453 175637565 Zm00001d042656 175635248 175643043 Zm00001d042656 Zm00001d042656,Zm00001d042656 unchanged
Zm00001d042656_T001.exon11 3 175637726 175637820 Zm00001d042656 175635248 175643043 Zm00001d042656 Zm00001d042656,Zm00001d042656 unchanged
Zm00001d042656_T001.exon10 3 175637920 175638104 Zm00001d042656 175635248 175643043 Zm00001d042656 Zm00001d042656,Zm00001d042656 unchanged
Zm00001d042656_T001.exon9 3 175638186 175638347 Zm00001d042656 175635248 175643043 Zm00001d042656 Zm00001d042656,Zm00001d042656 unchanged
Zm00001d042656_T001.exon8 3 175638438 175638556 Zm00001d042656 175635248 175643043 Zm00001d042656 Zm00001d042656,Zm00001d042656 unchanged
Zm00001d042656_T001.exon7 3 175639420 175639504 Zm00001d042656 175635248 175643043 Zm00001d042656 Zm00001d042656,Zm00001d042656 unchanged
Zm00001d042656_T001.exon6 3 175639990 175640133 Zm00001d042656 175635248 175643043 Zm00001d042656 Zm00001d042656,Zm00001d042656 unchanged
Zm00001d042656_T001.exon5 3 175640217 175640309 Zm00001d042656 175635248 175643043 Zm00001d042656 Zm00001d042656,Zm00001d042656 unchanged
Zm00001d042656_T001.exon4 3 175640732 175640798 Zm00001d042656 175635248 175643043 Zm00001d042656 Zm00001d042656,Zm00001d042656 unchanged
Zm00001d042656_T001.exon3 3 175640935 175641047 Zm00001d042656 175635248 175643043 Zm00001d042656 Zm00001d042656,Zm00001d042656 unchanged
Zm00001d042656_T001.exon2 3 175641176 175641271 Zm00001d042656 175635248 175643043 Zm00001d042656 Zm00001d042656,Zm00001d042656 unchanged
Zm00001d042656_T001.exon1 3 175642741 175643043 Zm00001d042656 175635248 175643043 Zm00001d042656 Zm00001d042656,Zm00001d042656 unchanged
Zm00001d042661_T002.exon4 3 175809386 175809828 Zm00001d042661 175809386 175815003 Zm00001d042661 Zm00001d042661,Zm00001d042661 unchanged
Zm00001d042661_T002.exon3 3 175809929 175810030 Zm00001d042661 175809386 175815003 Zm00001d042661 Zm00001d042661,Zm00001d042661 unchanged
Zm00001d042661_T002.exon2 3 175810184 175813015 Zm00001d042661 175809386 175815003 Zm00001d042661 Zm00001d042661,Zm00001d042661 unchanged
Zm00001d042661_T002.exon1 3 175813609 175815003 Zm00001d042661 175809386 175815003 Zm00001d042661 Zm00001d042661,Zm00001d042661 unchanged
Zm00001d042662_T007.exon11 3 175816893 175817545 Zm00001d042662 175816893 175833199 Zm00001d042662 Zm00001d042662,Zm00001d042662 unchanged
Zm00001d042662_T001.exon11 3 175817646 175817906 Zm00001d042662 175816893 175833199 Zm00001d042662 Zm00001d042662,Zm00001d042662 unchanged
Zm00001d042662_T001.exon10 3 175817989 175819311 Zm00001d042662 175816893 175833199 Zm00001d042662 Zm00001d042662,Zm00001d042662 unchanged
Zm00001d042662_T014.exon9 3 175819417 175819590 Zm00001d042662 175816893 175833199 Zm00001d042662 Zm00001d042662,Zm00001d042662 unchanged
Zm00001d042662_T014.exon8 3 175819682 175819808 Zm00001d042662 175816893 175833199 Zm00001d042662 Zm00001d042662,Zm00001d042662 unchanged
Zm00001d042662_T014.exon7 3 175819918 175820237 Zm00001d042662 175816893 175833199 Zm00001d042662 Zm00001d042662,Zm00001d042662 unchanged
Zm00001d042662_T014.exon6 3 175820322 175821047 Zm00001d042662 175816893 175833199 Zm00001d042662 Zm00001d042662,Zm00001d042662 unchanged
Zm00001d042662_T014.exon5 3 175830587 175830937 Zm00001d042662 175816893 175833199 Zm00001d042662 Zm00001d042662,Zm00001d042662 unchanged
Zm00001d042662_T014.exon4 3 175831048 175831192 Zm00001d042662 175816893 175833199 Zm00001d042662 Zm00001d042662,Zm00001d042662 unchanged
Zm00001d042662_T014.exon3 3 175831275 175832265 Zm00001d042662 175816893 175833199 Zm00001d042662 Zm00001d042662,Zm00001d042662 unchanged
Zm00001d042662_T007.exon1 3 175832379 175833199 Zm00001d042662 175816893 175833199 Zm00001d042662 Zm00001d042662,Zm00001d042662 unchanged
Zm00001d042663_T001.exon1 3 175913576 175913977 Zm00001d042663 175913576 175915828 Zm00001d042663 Zm00001d042663,Zm00001d042663 unchanged
Zm00001d042663_T001.exon2 3 175914071 175914202 Zm00001d042663 175913576 175915828 Zm00001d042663 Zm00001d042663,Zm00001d042663 unchanged
Zm00001d042663_T001.exon3 3 175914300 175914534 Zm00001d042663 175913576 175915828 Zm00001d042663 Zm00001d042663,Zm00001d042663 unchanged
Zm00001d042663_T001.exon4 3 175914639 175914861 Zm00001d042663 175913576 175915828 Zm00001d042663 Zm00001d042663,Zm00001d042663 unchanged
Zm00001d042663_T001.exon5 3 175915147 175915828 Zm00001d042663 175913576 175915828 Zm00001d042663 Zm00001d042663,Zm00001d042663 unchanged
Zm00001d042664_T001.exon5 3 175917267 175917502 Zm00001d042664 175917267 175920386 Zm00001d042664 Zm00001d042664,Zm00001d042664 unchanged
Zm00001d042664_T001.exon4 3 175917525 175917978 Zm00001d042664 175917267 175920386 Zm00001d042664 Zm00001d042664,Zm00001d042664 unchanged
Zm00001d042664_T001.exon3 3 175918084 175918225 Zm00001d042664 175917267 175920386 Zm00001d042664 Zm00001d042664,Zm00001d042664 unchanged
Zm00001d042664_T001.exon2 3 175918317 175918441 Zm00001d042664 175917267 175920386 Zm00001d042664 Zm00001d042664,Zm00001d042664 unchanged
Zm00001d042664_T001.exon1 3 175918987 175920386 Zm00001d042664 175917267 175920386 Zm00001d042664 Zm00001d042664,Zm00001d042664 unchanged
Zm00001d042665_T001.exon2 3 175964663 175965291 Zm00001d042665 175964663 175965738 Zm00001d042665 Zm00001d042665,Zm00001d042665 unchanged
Zm00001d042665_T001.exon1 3 175965426 175965738 Zm00001d042665 175964663 175965738 Zm00001d042665 Zm00001d042665,Zm00001d042665 unchanged
Zm00001d042669_T006.exon1 3 176157237 176158110 Zm00001d042669 176157237 176162847 Zm00001d042669 Zm00001d042669,Zm00001d042669 unchanged
Zm00001d042669_T006.exon2 3 176158306 176161261 Zm00001d042669 176157237 176162847 Zm00001d042669 Zm00001d042669,Zm00001d042669 unchanged
Zm00001d042669_T006.exon3 3 176161454 176161570 Zm00001d042669 176157237 176162847 Zm00001d042669 Zm00001d042669,Zm00001d042669 unchanged
Zm00001d042669_T006.exon4 3 176161695 176161771 Zm00001d042669 176157237 176162847 Zm00001d042669 Zm00001d042669,Zm00001d042669 unchanged
Zm00001d042669_T004.exon12 3 176161871 176161915 Zm00001d042669 176157237 176162847 Zm00001d042669 Zm00001d042669,Zm00001d042669 unchanged
Zm00001d042669_T006.exon6 3 176161999 176162847 Zm00001d042669 176157237 176162847 Zm00001d042669 Zm00001d042669,Zm00001d042669 unchanged
Zm00001d042672_T001.exon1 3 176262551 176262773 Zm00001d042672 176262551 176264469 Zm00001d042672 Zm00001d042672,Zm00001d042672 unchanged
Zm00001d042672_T001.exon2 3 176263059 176263149 Zm00001d042672 176262551 176264469 Zm00001d042672 Zm00001d042672,Zm00001d042672 unchanged
Zm00001d042672_T001.exon3 3 176263226 176263268 Zm00001d042672 176262551 176264469 Zm00001d042672 Zm00001d042672,Zm00001d042672 unchanged
Zm00001d042672_T001.exon4 3 176263686 176263823 Zm00001d042672 176262551 176264469 Zm00001d042672 Zm00001d042672,Zm00001d042672 unchanged
Zm00001d042672_T001.exon5 3 176264155 176264247 Zm00001d042672 176262551 176264469 Zm00001d042672 Zm00001d042672,Zm00001d042672 unchanged
Zm00001d042672_T001.exon6 3 176264338 176264469 Zm00001d042672 176262551 176264469 Zm00001d042672 Zm00001d042672,Zm00001d042672 unchanged
Zm00001d042676_T002.exon1 3 176509313 176509385 Zm00001d042676 176509313 176513442 Zm00001d042676 Zm00001d042676,Zm00001d042676 unchanged
Zm00001d042676_T002.exon2 3 176509499 176509551 Zm00001d042676 176509313 176513442 Zm00001d042676 Zm00001d042676,Zm00001d042676 unchanged
Zm00001d042676_T002.exon3 3 176509635 176509736 Zm00001d042676 176509313 176513442 Zm00001d042676 Zm00001d042676,Zm00001d042676 unchanged
Zm00001d042676_T002.exon4 3 176509831 176509936 Zm00001d042676 176509313 176513442 Zm00001d042676 Zm00001d042676,Zm00001d042676 unchanged
Zm00001d042676_T002.exon5 3 176510025 176510103 Zm00001d042676 176509313 176513442 Zm00001d042676 Zm00001d042676,Zm00001d042676 unchanged
Zm00001d042676_T002.exon6 3 176510496 176512389 Zm00001d042676 176509313 176513442 Zm00001d042676 Zm00001d042676,Zm00001d042676 unchanged
Zm00001d042676_T002.exon7 3 176512466 176512632 Zm00001d042676 176509313 176513442 Zm00001d042676 Zm00001d042676,Zm00001d042676 unchanged
Zm00001d042676_T002.exon8 3 176512771 176512993 Zm00001d042676 176509313 176513442 Zm00001d042676 Zm00001d042676,Zm00001d042676 unchanged
Zm00001d042676_T002.exon9 3 176513098 176513442 Zm00001d042676 176509313 176513442 Zm00001d042676 Zm00001d042676,Zm00001d042676 unchanged
Zm00001d042677_T001.exon2 3 176515269 176515372 Zm00001d042677 176515269 176516610 Zm00001d042677 Zm00001d042677,Zm00001d042677 unchanged
Zm00001d042677_T001.exon1 3 176515920 176516610 Zm00001d042677 176515269 176516610 Zm00001d042677 Zm00001d042677,Zm00001d042677 unchanged
Zm00001d042681_T001.exon1 3 176768934 176769676 Zm00001d042681 176768934 176770429 Zm00001d042681 Zm00001d042681,Zm00001d042681 unchanged
Zm00001d042681_T001.exon2 3 176770265 176770429 Zm00001d042681 176768934 176770429 Zm00001d042681 Zm00001d042681,Zm00001d042681 unchanged
Zm00001d042684_T001.exon3 3 176820832 176821852 Zm00001d042684 176820832 176823217 Zm00001d042684 Zm00001d042684,Zm00001d042684 unchanged
Zm00001d042684_T001.exon2 3 176821967 176822945 Zm00001d042684 176820832 176823217 Zm00001d042684 Zm00001d042684,Zm00001d042684 unchanged
Zm00001d042684_T002.exon1 3 176823039 176823217 Zm00001d042684 176820832 176823217 Zm00001d042684 Zm00001d042684,Zm00001d042684 unchanged
Zm00001d042691_T001.exon6 3 177194691 177196993 Zm00001d042691 177194691 177199635 Zm00001d042691 Zm00001d042691,Zm00001d042691 unchanged
Zm00001d042691_T001.exon5 3 177197118 177197224 Zm00001d042691 177194691 177199635 Zm00001d042691 Zm00001d042691,Zm00001d042691 unchanged
Zm00001d042691_T001.exon4 3 177197306 177197336 Zm00001d042691 177194691 177199635 Zm00001d042691 Zm00001d042691,Zm00001d042691 unchanged
Zm00001d042691_T001.exon3 3 177197474 177197579 Zm00001d042691 177194691 177199635 Zm00001d042691 Zm00001d042691,Zm00001d042691 unchanged
Zm00001d042691_T001.exon2 3 177198332 177198965 Zm00001d042691 177194691 177199635 Zm00001d042691 Zm00001d042691,Zm00001d042691 unchanged
Zm00001d042691_T001.exon1 3 177199183 177199635 Zm00001d042691 177194691 177199635 Zm00001d042691 Zm00001d042691,Zm00001d042691 unchanged
Zm00001d042692_T003.exon5 3 177204041 177204347 Zm00001d042692 177204041 177208754 Zm00001d042692 Zm00001d042692,Zm00001d042692 unchanged
Zm00001d042692_T004.exon2 3 177204422 177204821 Zm00001d042692 177204041 177208754 Zm00001d042692 Zm00001d042692,Zm00001d042692 unchanged
Zm00001d042692_T004.exon1 3 177204864 177208754 Zm00001d042692 177204041 177208754 Zm00001d042692 Zm00001d042692,Zm00001d042692 unchanged
Zm00001d042697_T001.exon4 3 177338945 177339403 Zm00001d042697 177338945 177341399 Zm00001d042697 Zm00001d042697,Zm00001d042697 unchanged
Zm00001d042697_T002.exon3 3 177339529 177339772 Zm00001d042697 177338945 177341399 Zm00001d042697 Zm00001d042697,Zm00001d042697 unchanged
Zm00001d042697_T002.exon2 3 177340715 177340834 Zm00001d042697 177338945 177341399 Zm00001d042697 Zm00001d042697,Zm00001d042697 unchanged
Zm00001d042697_T002.exon1 3 177341002 177341399 Zm00001d042697 177338945 177341399 Zm00001d042697 Zm00001d042697,Zm00001d042697 unchanged
Zm00001d042699_T001.exon3 3 177342649 177343398 Zm00001d042699 177342649 177348724 Zm00001d042699 Zm00001d042699,Zm00001d042699 unchanged
Zm00001d042699_T001.exon2 3 177347054 177347331 Zm00001d042699 177342649 177348724 Zm00001d042699 Zm00001d042699,Zm00001d042699 unchanged
Zm00001d042699_T001.exon1 3 177348367 177348724 Zm00001d042699 177342649 177348724 Zm00001d042699 Zm00001d042699,Zm00001d042699 unchanged
Zm00001d042706_T002.exon1 3 177609579 177609840 Zm00001d042706 177609579 177634652 Zm00001d042706 Zm00001d042706,Zm00001d042706 unchanged
Zm00001d042706_T002.exon2 3 177610715 177610912 Zm00001d042706 177609579 177634652 Zm00001d042706 Zm00001d042706,Zm00001d042706 unchanged
Zm00001d042706_T002.exon3 3 177612866 177613047 Zm00001d042706 177609579 177634652 Zm00001d042706 Zm00001d042706,Zm00001d042706 unchanged
Zm00001d042706_T002.exon4 3 177613768 177613821 Zm00001d042706 177609579 177634652 Zm00001d042706 Zm00001d042706,Zm00001d042706 unchanged
Zm00001d042706_T002.exon5 3 177632868 177632988 Zm00001d042706 177609579 177634652 Zm00001d042706 Zm00001d042706,Zm00001d042706 unchanged
Zm00001d042706_T002.exon6 3 177633172 177633384 Zm00001d042706 177609579 177634652 Zm00001d042706 Zm00001d042706,Zm00001d042706 unchanged
Zm00001d042706_T002.exon7 3 177633471 177633684 Zm00001d042706 177609579 177634652 Zm00001d042706 Zm00001d042706,Zm00001d042706 unchanged
Zm00001d042706_T002.exon8 3 177633777 177633919 Zm00001d042706 177609579 177634652 Zm00001d042706 Zm00001d042706,Zm00001d042706 unchanged
Zm00001d042706_T002.exon9 3 177633953 177634149 Zm00001d042706 177609579 177634652 Zm00001d042706 Zm00001d042706,Zm00001d042706 unchanged
Zm00001d042706_T002.exon10 3 177634225 177634374 Zm00001d042706 177609579 177634652 Zm00001d042706 Zm00001d042706,Zm00001d042706 unchanged
Zm00001d042706_T002.exon11 3 177634447 177634492 Zm00001d042706 177609579 177634652 Zm00001d042706 Zm00001d042706,Zm00001d042706 unchanged
Zm00001d042706_T002.exon12 3 177634551 177634652 Zm00001d042706 177609579 177634652 Zm00001d042706 Zm00001d042706,Zm00001d042706 unchanged
Zm00001d042711_T016.exon12 3 177895022 177895423 Zm00001d042711 177895022 177902143 Zm00001d042711 Zm00001d042711,Zm00001d042711 unchanged
Zm00001d042711_T017.exon13 3 177895979 177896081 Zm00001d042711 177895022 177902143 Zm00001d042711 Zm00001d042711,Zm00001d042711 unchanged
Zm00001d042711_T017.exon12 3 177896177 177896252 Zm00001d042711 177895022 177902143 Zm00001d042711 Zm00001d042711,Zm00001d042711 unchanged
Zm00001d042711_T017.exon11 3 177896663 177896903 Zm00001d042711 177895022 177902143 Zm00001d042711 Zm00001d042711,Zm00001d042711 unchanged
Zm00001d042711_T017.exon10 3 177896977 177897054 Zm00001d042711 177895022 177902143 Zm00001d042711 Zm00001d042711,Zm00001d042711 unchanged
Zm00001d042711_T017.exon9 3 177897140 177897222 Zm00001d042711 177895022 177902143 Zm00001d042711 Zm00001d042711,Zm00001d042711 unchanged
Zm00001d042711_T017.exon8 3 177897503 177897762 Zm00001d042711 177895022 177902143 Zm00001d042711 Zm00001d042711,Zm00001d042711 unchanged
Zm00001d042711_T017.exon7 3 177897930 177898184 Zm00001d042711 177895022 177902143 Zm00001d042711 Zm00001d042711,Zm00001d042711 unchanged
Zm00001d042711_T017.exon6 3 177898352 177898471 Zm00001d042711 177895022 177902143 Zm00001d042711 Zm00001d042711,Zm00001d042711 unchanged
Zm00001d042711_T017.exon5 3 177898560 177899459 Zm00001d042711 177895022 177902143 Zm00001d042711 Zm00001d042711,Zm00001d042711 unchanged
Zm00001d042711_T016.exon2 3 177899540 177900439 Zm00001d042711 177895022 177902143 Zm00001d042711 Zm00001d042711,Zm00001d042711 unchanged
Zm00001d042711_T016.exon1 3 177900529 177902143 Zm00001d042711 177895022 177902143 Zm00001d042711 Zm00001d042711,Zm00001d042711 unchanged
Zm00001d042712_T001.exon1 3 177902537 177902803 Zm00001d042712 177902537 177928714 Zm00001d042712 Zm00001d042712,Zm00001d042712 unchanged
Zm00001d042712_T001.exon2 3 177902940 177903186 Zm00001d042712 177902537 177928714 Zm00001d042712 Zm00001d042712,Zm00001d042712 unchanged
Zm00001d042712_T001.exon3 3 177904081 177904228 Zm00001d042712 177902537 177928714 Zm00001d042712 Zm00001d042712,Zm00001d042712 unchanged
Zm00001d042712_T001.exon4 3 177905779 177905915 Zm00001d042712 177902537 177928714 Zm00001d042712 Zm00001d042712,Zm00001d042712 unchanged
Zm00001d042712_T001.exon5 3 177906275 177906962 Zm00001d042712 177902537 177928714 Zm00001d042712 Zm00001d042712,Zm00001d042712 unchanged
Zm00001d042712_T001.exon6 3 177907110 177907222 Zm00001d042712 177902537 177928714 Zm00001d042712 Zm00001d042712,Zm00001d042712 unchanged
Zm00001d042712_T001.exon7 3 177927247 177927502 Zm00001d042712 177902537 177928714 Zm00001d042712 Zm00001d042712,Zm00001d042712 unchanged
Zm00001d042712_T001.exon8 3 177927675 177928714 Zm00001d042712 177902537 177928714 Zm00001d042712 Zm00001d042712,Zm00001d042712 unchanged
Zm00001d042719_T001.exon3 3 178123867 178124442 Zm00001d042719 178123867 178127139 Zm00001d042719 Zm00001d042719,Zm00001d042719 unchanged
Zm00001d042719_T001.exon2 3 178124572 178124646 Zm00001d042719 178123867 178127139 Zm00001d042719 Zm00001d042719,Zm00001d042719 unchanged
Zm00001d042719_T001.exon1 3 178126486 178127139 Zm00001d042719 178123867 178127139 Zm00001d042719 Zm00001d042719,Zm00001d042719 unchanged
Zm00001d042720_T004.exon13 3 178128930 178129444 Zm00001d042720 178128930 178146833 Zm00001d042720 Zm00001d042720,Zm00001d042720 unchanged
Zm00001d042720_T004.exon12 3 178129572 178129721 Zm00001d042720 178128930 178146833 Zm00001d042720 Zm00001d042720,Zm00001d042720 unchanged
Zm00001d042720_T004.exon11 3 178130008 178130055 Zm00001d042720 178128930 178146833 Zm00001d042720 Zm00001d042720,Zm00001d042720 unchanged
Zm00001d042720_T004.exon10 3 178131881 178131957 Zm00001d042720 178128930 178146833 Zm00001d042720 Zm00001d042720,Zm00001d042720 unchanged
Zm00001d042720_T004.exon9 3 178132113 178138979 Zm00001d042720 178128930 178146833 Zm00001d042720 Zm00001d042720,Zm00001d042720 unchanged
Zm00001d042720_T005.exon8 3 178139529 178139703 Zm00001d042720 178128930 178146833 Zm00001d042720 Zm00001d042720,Zm00001d042720 unchanged
Zm00001d042720_T005.exon7 3 178139844 178139901 Zm00001d042720 178128930 178146833 Zm00001d042720 Zm00001d042720,Zm00001d042720 unchanged
Zm00001d042720_T005.exon6 3 178140435 178140498 Zm00001d042720 178128930 178146833 Zm00001d042720 Zm00001d042720,Zm00001d042720 unchanged
Zm00001d042720_T005.exon5 3 178143204 178143374 Zm00001d042720 178128930 178146833 Zm00001d042720 Zm00001d042720,Zm00001d042720 unchanged
Zm00001d042720_T005.exon4 3 178143804 178143915 Zm00001d042720 178128930 178146833 Zm00001d042720 Zm00001d042720,Zm00001d042720 unchanged
Zm00001d042720_T005.exon3 3 178144774 178145016 Zm00001d042720 178128930 178146833 Zm00001d042720 Zm00001d042720,Zm00001d042720 unchanged
Zm00001d042720_T005.exon2 3 178145375 178145508 Zm00001d042720 178128930 178146833 Zm00001d042720 Zm00001d042720,Zm00001d042720 unchanged
Zm00001d042720_T005.exon1 3 178146313 178146833 Zm00001d042720 178128930 178146833 Zm00001d042720 Zm00001d042720,Zm00001d042720 unchanged
Zm00001d042724_T001.exon7 3 178236350 178237535 Zm00001d042724 178236350 178240117 Zm00001d042724 Zm00001d042724,Zm00001d042724 unchanged
Zm00001d042724_T004.exon6 3 178237654 178237786 Zm00001d042724 178236350 178240117 Zm00001d042724 Zm00001d042724,Zm00001d042724 unchanged
Zm00001d042724_T004.exon5 3 178238068 178238161 Zm00001d042724 178236350 178240117 Zm00001d042724 Zm00001d042724,Zm00001d042724 unchanged
Zm00001d042724_T001.exon4 3 178238294 178238659 Zm00001d042724 178236350 178240117 Zm00001d042724 Zm00001d042724,Zm00001d042724 unchanged
Zm00001d042724_T006.exon1 3 178238812 178240117 Zm00001d042724 178236350 178240117 Zm00001d042724 Zm00001d042724,Zm00001d042724 unchanged
Zm00001d042725_T002.exon1 3 178246316 178246560 Zm00001d042725 178246316 178249292 Zm00001d042725 Zm00001d042725,Zm00001d042725 unchanged
Zm00001d042725_T001.exon2 3 178247095 178247178 Zm00001d042725 178246316 178249292 Zm00001d042725 Zm00001d042725,Zm00001d042725 unchanged
Zm00001d042725_T002.exon2 3 178248170 178248265 Zm00001d042725 178246316 178249292 Zm00001d042725 Zm00001d042725,Zm00001d042725 unchanged
Zm00001d042725_T001.exon4 3 178249049 178249292 Zm00001d042725 178246316 178249292 Zm00001d042725 Zm00001d042725,Zm00001d042725 unchanged
Zm00001d042731_T002.exon5 3 178454661 178455160 Zm00001d042731 178454661 178457447 Zm00001d042731 Zm00001d042731,Zm00001d042731 unchanged
Zm00001d042731_T002.exon4 3 178455269 178455882 Zm00001d042731 178454661 178457447 Zm00001d042731 Zm00001d042731,Zm00001d042731 unchanged
Zm00001d042731_T002.exon3 3 178455970 178456363 Zm00001d042731 178454661 178457447 Zm00001d042731 Zm00001d042731,Zm00001d042731 unchanged
Zm00001d042731_T002.exon2 3 178456450 178456530 Zm00001d042731 178454661 178457447 Zm00001d042731 Zm00001d042731,Zm00001d042731 unchanged
Zm00001d042731_T002.exon1 3 178457320 178457447 Zm00001d042731 178454661 178457447 Zm00001d042731 Zm00001d042731,Zm00001d042731 unchanged
Zm00001d042732_T001.exon1 3 178485789 178485932 Zm00001d042732 178485789 178486369 Zm00001d042732 Zm00001d042732,Zm00001d042732 unchanged
Zm00001d042732_T001.exon2 3 178486065 178486161 Zm00001d042732 178485789 178486369 Zm00001d042732 Zm00001d042732,Zm00001d042732 unchanged
Zm00001d042732_T001.exon3 3 178486266 178486369 Zm00001d042732 178485789 178486369 Zm00001d042732 Zm00001d042732,Zm00001d042732 unchanged
Zm00001d042733_T001.exon1 3 178487316 178487321 Zm00001d042733 178487316 178488789 Zm00001d042733 Zm00001d042733,Zm00001d042733 unchanged
Zm00001d042733_T001.exon2 3 178487778 178487822 Zm00001d042733 178487316 178488789 Zm00001d042733 Zm00001d042733,Zm00001d042733 unchanged
Zm00001d042733_T001.exon3 3 178487976 178488087 Zm00001d042733 178487316 178488789 Zm00001d042733 Zm00001d042733,Zm00001d042733 unchanged
Zm00001d042733_T001.exon4 3 178488196 178488257 Zm00001d042733 178487316 178488789 Zm00001d042733 Zm00001d042733,Zm00001d042733 unchanged
Zm00001d042733_T001.exon5 3 178488361 178488789 Zm00001d042733 178487316 178488789 Zm00001d042733 Zm00001d042733,Zm00001d042733 unchanged
Zm00001d042734_T001.exon1 3 178490870 178491185 Zm00001d042734 178490870 178492832 Zm00001d042734 Zm00001d042734,Zm00001d042734 unchanged
Zm00001d042734_T001.exon2 3 178491414 178491557 Zm00001d042734 178490870 178492832 Zm00001d042734 Zm00001d042734,Zm00001d042734 unchanged
Zm00001d042734_T001.exon3 3 178491713 178492334 Zm00001d042734 178490870 178492832 Zm00001d042734 Zm00001d042734,Zm00001d042734 unchanged
Zm00001d042734_T001.exon4 3 178492425 178492832 Zm00001d042734 178490870 178492832 Zm00001d042734 Zm00001d042734,Zm00001d042734 unchanged
Zm00001d042738_T001.exon1 3 178550428 178551786 Zm00001d042738 178550428 178559208 Zm00001d042738 Zm00001d042738,Zm00001d042738 unchanged
Zm00001d042738_T001.exon2 3 178559098 178559208 Zm00001d042738 178550428 178559208 Zm00001d042738 Zm00001d042738,Zm00001d042738 unchanged
Zm00001d042742_T001.exon4 3 178623950 178624622 Zm00001d042742 178623950 178640661 Zm00001d042742 Zm00001d042742,Zm00001d042742 unchanged
Zm00001d042742_T001.exon3 3 178624711 178626222 Zm00001d042742 178623950 178640661 Zm00001d042742 Zm00001d042742,Zm00001d042742 unchanged
Zm00001d042742_T001.exon2 3 178626375 178626856 Zm00001d042742 178623950 178640661 Zm00001d042742 Zm00001d042742,Zm00001d042742 unchanged
Zm00001d042742_T001.exon1 3 178640331 178640661 Zm00001d042742 178623950 178640661 Zm00001d042742 Zm00001d042742,Zm00001d042742 unchanged
Zm00001d042747_T006.exon1 3 178858417 178859213 Zm00001d042747 178858417 178864381 Zm00001d042747 Zm00001d042747,Zm00001d042747 unchanged
Zm00001d042747_T005.exon3 3 178859291 178859357 Zm00001d042747 178858417 178864381 Zm00001d042747 Zm00001d042747,Zm00001d042747 unchanged
Zm00001d042747_T005.exon4 3 178859453 178859518 Zm00001d042747 178858417 178864381 Zm00001d042747 Zm00001d042747,Zm00001d042747 unchanged
Zm00001d042747_T005.exon5 3 178859601 178859647 Zm00001d042747 178858417 178864381 Zm00001d042747 Zm00001d042747,Zm00001d042747 unchanged
Zm00001d042747_T005.exon6 3 178859737 178859782 Zm00001d042747 178858417 178864381 Zm00001d042747 Zm00001d042747,Zm00001d042747 unchanged
Zm00001d042747_T005.exon7 3 178859868 178859948 Zm00001d042747 178858417 178864381 Zm00001d042747 Zm00001d042747,Zm00001d042747 unchanged
Zm00001d042747_T005.exon8 3 178860022 178860064 Zm00001d042747 178858417 178864381 Zm00001d042747 Zm00001d042747,Zm00001d042747 unchanged
Zm00001d042747_T006.exon8 3 178860155 178860230 Zm00001d042747 178858417 178864381 Zm00001d042747 Zm00001d042747,Zm00001d042747 unchanged
Zm00001d042747_T006.exon9 3 178860386 178860482 Zm00001d042747 178858417 178864381 Zm00001d042747 Zm00001d042747,Zm00001d042747 unchanged
Zm00001d042747_T006.exon10 3 178860506 178860538 Zm00001d042747 178858417 178864381 Zm00001d042747 Zm00001d042747,Zm00001d042747 unchanged
Zm00001d042747_T006.exon11 3 178860559 178861757 Zm00001d042747 178858417 178864381 Zm00001d042747 Zm00001d042747,Zm00001d042747 unchanged
Zm00001d042747_T005.exon13 3 178861889 178861940 Zm00001d042747 178858417 178864381 Zm00001d042747 Zm00001d042747,Zm00001d042747 unchanged
Zm00001d042747_T005.exon14 3 178862043 178862657 Zm00001d042747 178858417 178864381 Zm00001d042747 Zm00001d042747,Zm00001d042747 unchanged
Zm00001d042747_T006.exon14 3 178862746 178864381 Zm00001d042747 178858417 178864381 Zm00001d042747 Zm00001d042747,Zm00001d042747 unchanged
Zm00001d042752_T001.exon1 3 178900363 178901103 Zm00001d042752 178900363 178901103 Zm00001d042752 Zm00001d042752,Zm00001d042752 unchanged
Zm00001d042753_T001.exon1 3 178923376 178924152 Zm00001d042753 178923376 178924152 Zm00001d042753 Zm00001d042753,Zm00001d042753 unchanged
Zm00001d042760_T001.exon1 3 179083547 179084182 Zm00001d042760 179083547 179084182 Zm00001d042760 Zm00001d042760,Zm00001d042760 unchanged
Zm00001d042761_T001.exon1 3 179083938 179084216 Zm00001d042761 179083938 179088600 Zm00001d042761 Zm00001d042761,Zm00001d042761 unchanged
Zm00001d042761_T002.exon2 3 179084769 179084897 Zm00001d042761 179083938 179088600 Zm00001d042761 Zm00001d042761,Zm00001d042761 unchanged
Zm00001d042761_T002.exon3 3 179085596 179085731 Zm00001d042761 179083938 179088600 Zm00001d042761 Zm00001d042761,Zm00001d042761 unchanged
Zm00001d042761_T002.exon4 3 179085864 179085997 Zm00001d042761 179083938 179088600 Zm00001d042761 Zm00001d042761,Zm00001d042761 unchanged
Zm00001d042761_T002.exon5 3 179086611 179086682 Zm00001d042761 179083938 179088600 Zm00001d042761 Zm00001d042761,Zm00001d042761 unchanged
Zm00001d042761_T002.exon6 3 179086851 179087010 Zm00001d042761 179083938 179088600 Zm00001d042761 Zm00001d042761,Zm00001d042761 unchanged
Zm00001d042761_T002.exon7 3 179087303 179087436 Zm00001d042761 179083938 179088600 Zm00001d042761 Zm00001d042761,Zm00001d042761 unchanged
Zm00001d042761_T002.exon8 3 179087545 179087613 Zm00001d042761 179083938 179088600 Zm00001d042761 Zm00001d042761,Zm00001d042761 unchanged
Zm00001d042761_T001.exon9 3 179087698 179087781 Zm00001d042761 179083938 179088600 Zm00001d042761 Zm00001d042761,Zm00001d042761 unchanged
Zm00001d042761_T001.exon10 3 179088123 179088600 Zm00001d042761 179083938 179088600 Zm00001d042761 Zm00001d042761,Zm00001d042761 unchanged
Zm00001d042762_T001.exon1 3 179100555 179100903 Zm00001d042762 179100555 179103315 Zm00001d042762 Zm00001d042762,Zm00001d042762 unchanged
Zm00001d042762_T001.exon2 3 179101087 179101325 Zm00001d042762 179100555 179103315 Zm00001d042762 Zm00001d042762,Zm00001d042762 unchanged
Zm00001d042762_T001.exon3 3 179101732 179101872 Zm00001d042762 179100555 179103315 Zm00001d042762 Zm00001d042762,Zm00001d042762 unchanged
Zm00001d042762_T001.exon4 3 179102479 179102636 Zm00001d042762 179100555 179103315 Zm00001d042762 Zm00001d042762,Zm00001d042762 unchanged
Zm00001d042762_T001.exon5 3 179102779 179103315 Zm00001d042762 179100555 179103315 Zm00001d042762 Zm00001d042762,Zm00001d042762 unchanged
Zm00001d042763_T001.exon1 3 179105797 179105925 Zm00001d042763 179105797 179106831 Zm00001d042763 Zm00001d042763,Zm00001d042763 unchanged
Zm00001d042763_T001.exon2 3 179106208 179106831 Zm00001d042763 179105797 179106831 Zm00001d042763 Zm00001d042763,Zm00001d042763 unchanged
Zm00001d042764_T001.exon3 3 179106859 179107519 Zm00001d042764 179106859 179111055 Zm00001d042764 Zm00001d042764,Zm00001d042764 unchanged
Zm00001d042764_T001.exon2 3 179109262 179109416 Zm00001d042764 179106859 179111055 Zm00001d042764 Zm00001d042764,Zm00001d042764 unchanged
Zm00001d042764_T001.exon1 3 179110198 179111055 Zm00001d042764 179106859 179111055 Zm00001d042764 Zm00001d042764,Zm00001d042764 unchanged
Zm00001d042766_T001.exon1 3 179135191 179136021 Zm00001d042766 179135191 179136021 Zm00001d042766 Zm00001d042766,Zm00001d042766 unchanged
Zm00001d042767_T001.exon2 3 179140820 179142027 Zm00001d042767 179140820 179142662 Zm00001d042767 Zm00001d042767,Zm00001d042767 unchanged
Zm00001d042767_T001.exon1 3 179142626 179142662 Zm00001d042767 179140820 179142662 Zm00001d042767 Zm00001d042767,Zm00001d042767 unchanged
Zm00001d042770_T001.exon2 3 179177569 179178141 Zm00001d042770 179177569 179178797 Zm00001d042770 Zm00001d042770,Zm00001d042770 unchanged
Zm00001d042770_T001.exon1 3 179178246 179178797 Zm00001d042770 179177569 179178797 Zm00001d042770 Zm00001d042770,Zm00001d042770 unchanged
Zm00001d042771_T001.exon2 3 179264212 179264617 Zm00001d042771 179264212 179265261 Zm00001d042771 Zm00001d042771,Zm00001d042771 unchanged
Zm00001d042771_T001.exon1 3 179264744 179265261 Zm00001d042771 179264212 179265261 Zm00001d042771 Zm00001d042771,Zm00001d042771 unchanged
Zm00001d042772_T003.exon5 3 179265757 179265977 Zm00001d042772 179265757 179268704 Zm00001d042772 Zm00001d042772,Zm00001d042772 unchanged
Zm00001d042772_T003.exon4 3 179266066 179266761 Zm00001d042772 179265757 179268704 Zm00001d042772 Zm00001d042772,Zm00001d042772 unchanged
Zm00001d042772_T003.exon3 3 179266846 179267011 Zm00001d042772 179265757 179268704 Zm00001d042772 Zm00001d042772,Zm00001d042772 unchanged
Zm00001d042772_T003.exon2 3 179267381 179267600 Zm00001d042772 179265757 179268704 Zm00001d042772 Zm00001d042772,Zm00001d042772 unchanged
Zm00001d042772_T003.exon1 3 179268182 179268704 Zm00001d042772 179265757 179268704 Zm00001d042772 Zm00001d042772,Zm00001d042772 unchanged
Zm00001d042773_T002.exon1 3 179365421 179365803 Zm00001d042773 179365421 179370065 Zm00001d042773 Zm00001d042773,Zm00001d042773 unchanged
Zm00001d042773_T002.exon2 3 179366224 179366293 Zm00001d042773 179365421 179370065 Zm00001d042773 Zm00001d042773,Zm00001d042773 unchanged
Zm00001d042773_T002.exon3 3 179366370 179366495 Zm00001d042773 179365421 179370065 Zm00001d042773 Zm00001d042773,Zm00001d042773 unchanged
Zm00001d042773_T002.exon4 3 179367869 179367906 Zm00001d042773 179365421 179370065 Zm00001d042773 Zm00001d042773,Zm00001d042773 unchanged
Zm00001d042773_T002.exon5 3 179368542 179368608 Zm00001d042773 179365421 179370065 Zm00001d042773 Zm00001d042773,Zm00001d042773 unchanged
Zm00001d042773_T001.exon6 3 179369128 179369208 Zm00001d042773 179365421 179370065 Zm00001d042773 Zm00001d042773,Zm00001d042773 unchanged
Zm00001d042773_T002.exon6 3 179369287 179369432 Zm00001d042773 179365421 179370065 Zm00001d042773 Zm00001d042773,Zm00001d042773 unchanged
Zm00001d042773_T002.exon7 3 179369723 179370065 Zm00001d042773 179365421 179370065 Zm00001d042773 Zm00001d042773,Zm00001d042773 unchanged
Zm00001d042774_T001.exon1 3 179371792 179373051 Zm00001d042774 179371792 179373051 Zm00001d042774 Zm00001d042774,Zm00001d042774 unchanged
Zm00001d042776_T001.exon4 3 179376099 179376560 Zm00001d042776 179376099 179378375 Zm00001d042776 Zm00001d042776,Zm00001d042776 unchanged
Zm00001d042776_T001.exon3 3 179377317 179377660 Zm00001d042776 179376099 179378375 Zm00001d042776 Zm00001d042776,Zm00001d042776 unchanged
Zm00001d042776_T001.exon2 3 179377781 179377999 Zm00001d042776 179376099 179378375 Zm00001d042776 Zm00001d042776,Zm00001d042776 unchanged
Zm00001d042776_T001.exon1 3 179378336 179378375 Zm00001d042776 179376099 179378375 Zm00001d042776 Zm00001d042776,Zm00001d042776 unchanged
Zm00001d042778_T001.exon4 3 179397441 179397484 Zm00001d042778 179397441 179404616 Zm00001d042778 Zm00001d042778,Zm00001d042778 unchanged
Zm00001d042778_T001.exon3 3 179397709 179398133 Zm00001d042778 179397441 179404616 Zm00001d042778 Zm00001d042778,Zm00001d042778 unchanged
Zm00001d042778_T002.exon2 3 179398803 179399348 Zm00001d042778 179397441 179404616 Zm00001d042778 Zm00001d042778,Zm00001d042778 unchanged
Zm00001d042778_T002.exon1 3 179404382 179404616 Zm00001d042778 179397441 179404616 Zm00001d042778 Zm00001d042778,Zm00001d042778 unchanged
Zm00001d042783_T001.exon1 3 179463922 179463981 Zm00001d042783 179463922 179464532 Zm00001d042783 Zm00001d042783,Zm00001d042783 unchanged
Zm00001d042783_T001.exon2 3 179464011 179464532 Zm00001d042783 179463922 179464532 Zm00001d042783 Zm00001d042783,Zm00001d042783 unchanged
Zm00001d042791_T001.exon1 3 179599070 179599408 Zm00001d042791 179599070 179599408 Zm00001d042791 Zm00001d042791,Zm00001d042791 unchanged
Zm00001d042792_T004.exon1 3 179771402 179772777 Zm00001d042792 179771402 179776891 Zm00001d042792 Zm00001d042792,Zm00001d042792 unchanged
Zm00001d042792_T004.exon2 3 179773185 179775223 Zm00001d042792 179771402 179776891 Zm00001d042792 Zm00001d042792,Zm00001d042792 unchanged
Zm00001d042792_T004.exon3 3 179775247 179776891 Zm00001d042792 179771402 179776891 Zm00001d042792 Zm00001d042792,Zm00001d042792 unchanged
Zm00001d042793_T001.exon1 3 179875467 179876161 Zm00001d042793 179875467 179900499 Zm00001d042793 Zm00001d042793,Zm00001d042793 unchanged
Zm00001d042793_T001.exon2 3 179876606 179876732 Zm00001d042793 179875467 179900499 Zm00001d042793 Zm00001d042793,Zm00001d042793 unchanged
Zm00001d042793_T005.exon3 3 179876877 179876914 Zm00001d042793 179875467 179900499 Zm00001d042793 Zm00001d042793,Zm00001d042793 unchanged
Zm00001d042793_T005.exon4 3 179877647 179877740 Zm00001d042793 179875467 179900499 Zm00001d042793 Zm00001d042793,Zm00001d042793 unchanged
Zm00001d042793_T001.exon3 3 179879249 179881845 Zm00001d042793 179875467 179900499 Zm00001d042793 Zm00001d042793,Zm00001d042793 unchanged
Zm00001d042793_T001.exon4 3 179881925 179882056 Zm00001d042793 179875467 179900499 Zm00001d042793 Zm00001d042793,Zm00001d042793 unchanged
Zm00001d042793_T001.exon5 3 179882193 179882265 Zm00001d042793 179875467 179900499 Zm00001d042793 Zm00001d042793,Zm00001d042793 unchanged
Zm00001d042793_T001.exon6 3 179882375 179882414 Zm00001d042793 179875467 179900499 Zm00001d042793 Zm00001d042793,Zm00001d042793 unchanged
Zm00001d042793_T001.exon7 3 179882564 179882636 Zm00001d042793 179875467 179900499 Zm00001d042793 Zm00001d042793,Zm00001d042793 unchanged
Zm00001d042793_T001.exon8 3 179882708 179882770 Zm00001d042793 179875467 179900499 Zm00001d042793 Zm00001d042793,Zm00001d042793 unchanged
Zm00001d042793_T001.exon9 3 179893242 179893319 Zm00001d042793 179875467 179900499 Zm00001d042793 Zm00001d042793,Zm00001d042793 unchanged
Zm00001d042793_T001.exon10 3 179898052 179898224 Zm00001d042793 179875467 179900499 Zm00001d042793 Zm00001d042793,Zm00001d042793 unchanged
Zm00001d042793_T001.exon11 3 179899135 179899181 Zm00001d042793 179875467 179900499 Zm00001d042793 Zm00001d042793,Zm00001d042793 unchanged
Zm00001d042793_T001.exon12 3 179899265 179900499 Zm00001d042793 179875467 179900499 Zm00001d042793 Zm00001d042793,Zm00001d042793 unchanged
Zm00001d042796_T001.exon1 3 180087177 180087501 Zm00001d042796 180087177 180093626 Zm00001d042796 Zm00001d042796,Zm00001d042796 unchanged
Zm00001d042796_T001.exon2 3 180091595 180091706 Zm00001d042796 180087177 180093626 Zm00001d042796 Zm00001d042796,Zm00001d042796 unchanged
Zm00001d042796_T001.exon3 3 180091794 180091981 Zm00001d042796 180087177 180093626 Zm00001d042796 Zm00001d042796,Zm00001d042796 unchanged
Zm00001d042796_T001.exon4 3 180093189 180093626 Zm00001d042796 180087177 180093626 Zm00001d042796 Zm00001d042796,Zm00001d042796 unchanged
Zm00001d042802_T005.exon1 3 180309672 180310033 Zm00001d042802 180309672 180319833 Zm00001d042802 Zm00001d042802,Zm00001d042802 unchanged
Zm00001d042802_T005.exon2 3 180310127 180310169 Zm00001d042802 180309672 180319833 Zm00001d042802 Zm00001d042802,Zm00001d042802 unchanged
Zm00001d042802_T005.exon3 3 180310587 180310709 Zm00001d042802 180309672 180319833 Zm00001d042802 Zm00001d042802,Zm00001d042802 unchanged
Zm00001d042802_T005.exon4 3 180310917 180312333 Zm00001d042802 180309672 180319833 Zm00001d042802 Zm00001d042802,Zm00001d042802 unchanged
Zm00001d042802_T005.exon5 3 180317264 180318029 Zm00001d042802 180309672 180319833 Zm00001d042802 Zm00001d042802,Zm00001d042802 unchanged
Zm00001d042802_T005.exon6 3 180319097 180319314 Zm00001d042802 180309672 180319833 Zm00001d042802 Zm00001d042802,Zm00001d042802 unchanged
Zm00001d042802_T005.exon7 3 180319396 180319833 Zm00001d042802 180309672 180319833 Zm00001d042802 Zm00001d042802,Zm00001d042802 unchanged
Zm00001d042804_T004.exon1 3 180451674 180451761 Zm00001d042804 180451674 180462959 Zm00001d042804 Zm00001d042804,Zm00001d042804 unchanged
Zm00001d042804_T004.exon2 3 180451847 180451936 Zm00001d042804 180451674 180462959 Zm00001d042804 Zm00001d042804,Zm00001d042804 unchanged
Zm00001d042804_T004.exon3 3 180452249 180452306 Zm00001d042804 180451674 180462959 Zm00001d042804 Zm00001d042804,Zm00001d042804 unchanged
Zm00001d042804_T004.exon4 3 180453513 180453643 Zm00001d042804 180451674 180462959 Zm00001d042804 Zm00001d042804,Zm00001d042804 unchanged
Zm00001d042804_T004.exon5 3 180453725 180453778 Zm00001d042804 180451674 180462959 Zm00001d042804 Zm00001d042804,Zm00001d042804 unchanged
Zm00001d042804_T004.exon6 3 180454374 180454470 Zm00001d042804 180451674 180462959 Zm00001d042804 Zm00001d042804,Zm00001d042804 unchanged
Zm00001d042804_T004.exon7 3 180455794 180456005 Zm00001d042804 180451674 180462959 Zm00001d042804 Zm00001d042804,Zm00001d042804 unchanged
Zm00001d042804_T004.exon8 3 180456121 180456201 Zm00001d042804 180451674 180462959 Zm00001d042804 Zm00001d042804,Zm00001d042804 unchanged
Zm00001d042804_T004.exon9 3 180456625 180462313 Zm00001d042804 180451674 180462959 Zm00001d042804 Zm00001d042804,Zm00001d042804 unchanged
Zm00001d042804_T004.exon10 3 180462529 180462959 Zm00001d042804 180451674 180462959 Zm00001d042804 Zm00001d042804,Zm00001d042804 unchanged
Zm00001d042810_T008.exon4 3 180846803 180849743 Zm00001d042810 180846803 180851313 Zm00001d042810 Zm00001d042810,Zm00001d042810 unchanged
Zm00001d042810_T008.exon3 3 180849835 180850212 Zm00001d042810 180846803 180851313 Zm00001d042810 Zm00001d042810,Zm00001d042810 unchanged
Zm00001d042810_T007.exon2 3 180850303 180850402 Zm00001d042810 180846803 180851313 Zm00001d042810 Zm00001d042810,Zm00001d042810 unchanged
Zm00001d042810_T008.exon1 3 180851063 180851313 Zm00001d042810 180846803 180851313 Zm00001d042810 Zm00001d042810,Zm00001d042810 unchanged
Zm00001d042819_T001.exon1 3 181105329 181105799 Zm00001d042819 181105329 181105799 Zm00001d042819 Zm00001d042819,Zm00001d042819 unchanged
Zm00001d042820_T002.exon1 3 181129893 181129973 Zm00001d042820 181129893 181135701 Zm00001d042820 Zm00001d042820,Zm00001d042820 unchanged
Zm00001d042820_T002.exon2 3 181132344 181132490 Zm00001d042820 181129893 181135701 Zm00001d042820 Zm00001d042820,Zm00001d042820 unchanged
Zm00001d042820_T002.exon3 3 181132568 181132632 Zm00001d042820 181129893 181135701 Zm00001d042820 Zm00001d042820,Zm00001d042820 unchanged
Zm00001d042820_T002.exon4 3 181132743 181132812 Zm00001d042820 181129893 181135701 Zm00001d042820 Zm00001d042820,Zm00001d042820 unchanged
Zm00001d042820_T002.exon5 3 181132973 181133191 Zm00001d042820 181129893 181135701 Zm00001d042820 Zm00001d042820,Zm00001d042820 unchanged
Zm00001d042820_T002.exon6 3 181134206 181135701 Zm00001d042820 181129893 181135701 Zm00001d042820 Zm00001d042820,Zm00001d042820 unchanged
Zm00001d042821_T001.exon1 3 181141636 181142182 Zm00001d042821 181141636 181142810 Zm00001d042821 Zm00001d042821,Zm00001d042821 unchanged
Zm00001d042821_T001.exon2 3 181142304 181142810 Zm00001d042821 181141636 181142810 Zm00001d042821 Zm00001d042821,Zm00001d042821 unchanged
Zm00001d042827_T003.exon1 3 181264734 181264973 Zm00001d042827 181264734 181270956 Zm00001d042827 Zm00001d042827,Zm00001d042827 unchanged
Zm00001d042827_T003.exon2 3 181265079 181265377 Zm00001d042827 181264734 181270956 Zm00001d042827 Zm00001d042827,Zm00001d042827 unchanged
Zm00001d042827_T003.exon3 3 181266563 181266784 Zm00001d042827 181264734 181270956 Zm00001d042827 Zm00001d042827,Zm00001d042827 unchanged
Zm00001d042827_T003.exon4 3 181266857 181267147 Zm00001d042827 181264734 181270956 Zm00001d042827 Zm00001d042827,Zm00001d042827 unchanged
Zm00001d042827_T003.exon5 3 181267904 181267990 Zm00001d042827 181264734 181270956 Zm00001d042827 Zm00001d042827,Zm00001d042827 unchanged
Zm00001d042827_T003.exon6 3 181268084 181268128 Zm00001d042827 181264734 181270956 Zm00001d042827 Zm00001d042827,Zm00001d042827 unchanged
Zm00001d042827_T003.exon7 3 181268311 181268400 Zm00001d042827 181264734 181270956 Zm00001d042827 Zm00001d042827,Zm00001d042827 unchanged
Zm00001d042827_T003.exon8 3 181268829 181268951 Zm00001d042827 181264734 181270956 Zm00001d042827 Zm00001d042827,Zm00001d042827 unchanged
Zm00001d042827_T003.exon9 3 181269202 181269296 Zm00001d042827 181264734 181270956 Zm00001d042827 Zm00001d042827,Zm00001d042827 unchanged
Zm00001d042827_T003.exon10 3 181269436 181269600 Zm00001d042827 181264734 181270956 Zm00001d042827 Zm00001d042827,Zm00001d042827 unchanged
Zm00001d042827_T003.exon11 3 181270090 181270207 Zm00001d042827 181264734 181270956 Zm00001d042827 Zm00001d042827,Zm00001d042827 unchanged
Zm00001d042827_T003.exon12 3 181270315 181270589 Zm00001d042827 181264734 181270956 Zm00001d042827 Zm00001d042827,Zm00001d042827 unchanged
Zm00001d042827_T003.exon13 3 181270683 181270956 Zm00001d042827 181264734 181270956 Zm00001d042827 Zm00001d042827,Zm00001d042827 unchanged
Zm00001d042830_T002.exon1 3 181378053 181378601 Zm00001d042830 181378053 181379729 Zm00001d042830 Zm00001d042830,Zm00001d042830 unchanged
Zm00001d042830_T002.exon2 3 181378694 181379729 Zm00001d042830 181378053 181379729 Zm00001d042830 Zm00001d042830,Zm00001d042830 unchanged
Zm00001d042832_T001.exon1 3 181395341 181395482 Zm00001d042832 181395341 181396113 Zm00001d042832 Zm00001d042832,Zm00001d042832 unchanged
Zm00001d042832_T001.exon2 3 181395664 181396113 Zm00001d042832 181395341 181396113 Zm00001d042832 Zm00001d042832,Zm00001d042832 unchanged
Zm00001d042837_T001.exon1 3 181628633 181630606 Zm00001d042837 181628633 181630606 Zm00001d042837 Zm00001d042837,Zm00001d042837 unchanged
Zm00001d042846_T001.exon1 3 181893969 181894120 Zm00001d042846 181893969 181898076 Zm00001d042846 Zm00001d042846,Zm00001d042846 unchanged
Zm00001d042846_T001.exon2 3 181894233 181894416 Zm00001d042846 181893969 181898076 Zm00001d042846 Zm00001d042846,Zm00001d042846 unchanged
Zm00001d042846_T001.exon3 3 181897017 181897228 Zm00001d042846 181893969 181898076 Zm00001d042846 Zm00001d042846,Zm00001d042846 unchanged
Zm00001d042846_T001.exon4 3 181897800 181898076 Zm00001d042846 181893969 181898076 Zm00001d042846 Zm00001d042846,Zm00001d042846 unchanged
Zm00001d042856_T001.exon1 3 182225599 182225844 Zm00001d042856 182225599 182227138 Zm00001d042856 Zm00001d042856,Zm00001d042856 unchanged
Zm00001d042856_T001.exon2 3 182226008 182226139 Zm00001d042856 182225599 182227138 Zm00001d042856 Zm00001d042856,Zm00001d042856 unchanged
Zm00001d042856_T001.exon3 3 182226741 182227138 Zm00001d042856 182225599 182227138 Zm00001d042856 Zm00001d042856,Zm00001d042856 unchanged
Zm00001d042857_T001.exon1 3 182227464 182227670 Zm00001d042857 182227464 182227670 Zm00001d042857 Zm00001d042857,Zm00001d042857 unchanged
Zm00001d042861_T001.exon1 3 182285596 182286115 Zm00001d042861 182285596 182289503 Zm00001d042861 Zm00001d042861,Zm00001d042861 unchanged
Zm00001d042861_T001.exon2 3 182286217 182286563 Zm00001d042861 182285596 182289503 Zm00001d042861 Zm00001d042861,Zm00001d042861 unchanged
Zm00001d042861_T001.exon3 3 182287601 182287675 Zm00001d042861 182285596 182289503 Zm00001d042861 Zm00001d042861,Zm00001d042861 unchanged
Zm00001d042861_T001.exon4 3 182287753 182288043 Zm00001d042861 182285596 182289503 Zm00001d042861 Zm00001d042861,Zm00001d042861 unchanged
Zm00001d042861_T001.exon5 3 182288145 182288507 Zm00001d042861 182285596 182289503 Zm00001d042861 Zm00001d042861,Zm00001d042861 unchanged
Zm00001d042861_T001.exon6 3 182288605 182289200 Zm00001d042861 182285596 182289503 Zm00001d042861 Zm00001d042861,Zm00001d042861 unchanged
Zm00001d042861_T001.exon7 3 182289337 182289503 Zm00001d042861 182285596 182289503 Zm00001d042861 Zm00001d042861,Zm00001d042861 unchanged
Zm00001d042866_T001.exon1 3 182480182 182480477 Zm00001d042866 182480182 182484139 Zm00001d042866 Zm00001d042866,Zm00001d042866 unchanged
Zm00001d042866_T001.exon2 3 182480956 182481000 Zm00001d042866 182480182 182484139 Zm00001d042866 Zm00001d042866,Zm00001d042866 unchanged
Zm00001d042866_T001.exon3 3 182482079 182482119 Zm00001d042866 182480182 182484139 Zm00001d042866 Zm00001d042866,Zm00001d042866 unchanged
Zm00001d042866_T001.exon4 3 182482215 182482300 Zm00001d042866 182480182 182484139 Zm00001d042866 Zm00001d042866,Zm00001d042866 unchanged
Zm00001d042866_T001.exon5 3 182483864 182484139 Zm00001d042866 182480182 182484139 Zm00001d042866 Zm00001d042866,Zm00001d042866 unchanged
Zm00001d042870_T001.exon1 3 182558850 182559181 Zm00001d042870 182558850 182562041 Zm00001d042870 Zm00001d042870,Zm00001d042870 unchanged
Zm00001d042870_T001.exon2 3 182559264 182559385 Zm00001d042870 182558850 182562041 Zm00001d042870 Zm00001d042870,Zm00001d042870 unchanged
Zm00001d042870_T001.exon3 3 182559919 182560261 Zm00001d042870 182558850 182562041 Zm00001d042870 Zm00001d042870,Zm00001d042870 unchanged
Zm00001d042870_T001.exon4 3 182560432 182560709 Zm00001d042870 182558850 182562041 Zm00001d042870 Zm00001d042870,Zm00001d042870 unchanged
Zm00001d042870_T001.exon5 3 182561269 182561275 Zm00001d042870 182558850 182562041 Zm00001d042870 Zm00001d042870,Zm00001d042870 unchanged
Zm00001d042870_T001.exon6 3 182561383 182561632 Zm00001d042870 182558850 182562041 Zm00001d042870 Zm00001d042870,Zm00001d042870 unchanged
Zm00001d042870_T001.exon7 3 182561715 182562041 Zm00001d042870 182558850 182562041 Zm00001d042870 Zm00001d042870,Zm00001d042870 unchanged
Zm00001d042871_T001.exon7 3 182581522 182581551 Zm00001d042871 182581522 182585188 Zm00001d042871 Zm00001d042871,Zm00001d042871 unchanged
Zm00001d042871_T001.exon6 3 182581738 182581806 Zm00001d042871 182581522 182585188 Zm00001d042871 Zm00001d042871,Zm00001d042871 unchanged
Zm00001d042871_T001.exon5 3 182582197 182582303 Zm00001d042871 182581522 182585188 Zm00001d042871 Zm00001d042871,Zm00001d042871 unchanged
Zm00001d042871_T001.exon4 3 182582576 182582647 Zm00001d042871 182581522 182585188 Zm00001d042871 Zm00001d042871,Zm00001d042871 unchanged
Zm00001d042871_T001.exon3 3 182583318 182583356 Zm00001d042871 182581522 182585188 Zm00001d042871 Zm00001d042871,Zm00001d042871 unchanged
Zm00001d042871_T001.exon2 3 182583610 182583740 Zm00001d042871 182581522 182585188 Zm00001d042871 Zm00001d042871,Zm00001d042871 unchanged
Zm00001d042871_T001.exon1 3 182585019 182585188 Zm00001d042871 182581522 182585188 Zm00001d042871 Zm00001d042871,Zm00001d042871 unchanged
Zm00001d042879_T002.exon1 3 182649721 182650382 Zm00001d042879 182649721 182654208 Zm00001d042879 Zm00001d042879,Zm00001d042879 unchanged
Zm00001d042879_T002.exon2 3 182651250 182651459 Zm00001d042879 182649721 182654208 Zm00001d042879 Zm00001d042879,Zm00001d042879 unchanged
Zm00001d042879_T002.exon3 3 182651864 182652367 Zm00001d042879 182649721 182654208 Zm00001d042879 Zm00001d042879,Zm00001d042879 unchanged
Zm00001d042879_T001.exon4 3 182652492 182652613 Zm00001d042879 182649721 182654208 Zm00001d042879 Zm00001d042879,Zm00001d042879 unchanged
Zm00001d042879_T001.exon5 3 182652754 182652832 Zm00001d042879 182649721 182654208 Zm00001d042879 Zm00001d042879,Zm00001d042879 unchanged
Zm00001d042879_T001.exon6 3 182652911 182652975 Zm00001d042879 182649721 182654208 Zm00001d042879 Zm00001d042879,Zm00001d042879 unchanged
Zm00001d042879_T001.exon7 3 182653243 182653454 Zm00001d042879 182649721 182654208 Zm00001d042879 Zm00001d042879,Zm00001d042879 unchanged
Zm00001d042879_T001.exon8 3 182653828 182654208 Zm00001d042879 182649721 182654208 Zm00001d042879 Zm00001d042879,Zm00001d042879 unchanged
Zm00001d042880_T002.exon8 3 182654875 182655254 Zm00001d042880 182654875 182660571 Zm00001d042880 Zm00001d042880,Zm00001d042880 unchanged
Zm00001d042880_T002.exon7 3 182655346 182656445 Zm00001d042880 182654875 182660571 Zm00001d042880 Zm00001d042880,Zm00001d042880 unchanged
Zm00001d042880_T003.exon6 3 182656586 182656768 Zm00001d042880 182654875 182660571 Zm00001d042880 Zm00001d042880,Zm00001d042880 unchanged
Zm00001d042880_T003.exon5 3 182659042 182659085 Zm00001d042880 182654875 182660571 Zm00001d042880 Zm00001d042880,Zm00001d042880 unchanged
Zm00001d042880_T002.exon4 3 182659647 182659883 Zm00001d042880 182654875 182660571 Zm00001d042880 Zm00001d042880,Zm00001d042880 unchanged
Zm00001d042880_T002.exon3 3 182659967 182660229 Zm00001d042880 182654875 182660571 Zm00001d042880 Zm00001d042880,Zm00001d042880 unchanged
Zm00001d042880_T002.exon2 3 182660305 182660430 Zm00001d042880 182654875 182660571 Zm00001d042880 Zm00001d042880,Zm00001d042880 unchanged
Zm00001d042880_T003.exon1 3 182660514 182660571 Zm00001d042880 182654875 182660571 Zm00001d042880 Zm00001d042880,Zm00001d042880 unchanged
Zm00001d042883_T011.exon1 3 182814022 182814727 Zm00001d042883 182814022 182828798 Zm00001d042883 Zm00001d042883,Zm00001d042883 unchanged
Zm00001d042883_T010.exon2 3 182815133 182815282 Zm00001d042883 182814022 182828798 Zm00001d042883 Zm00001d042883,Zm00001d042883 unchanged
Zm00001d042883_T010.exon3 3 182815366 182815636 Zm00001d042883 182814022 182828798 Zm00001d042883 Zm00001d042883,Zm00001d042883 unchanged
Zm00001d042883_T011.exon4 3 182815756 182816136 Zm00001d042883 182814022 182828798 Zm00001d042883 Zm00001d042883,Zm00001d042883 unchanged
Zm00001d042883_T010.exon5 3 182817852 182818011 Zm00001d042883 182814022 182828798 Zm00001d042883 Zm00001d042883,Zm00001d042883 unchanged
Zm00001d042883_T010.exon6 3 182818277 182818534 Zm00001d042883 182814022 182828798 Zm00001d042883 Zm00001d042883,Zm00001d042883 unchanged
Zm00001d042883_T010.exon7 3 182819469 182819591 Zm00001d042883 182814022 182828798 Zm00001d042883 Zm00001d042883,Zm00001d042883 unchanged
Zm00001d042883_T010.exon8 3 182827269 182827346 Zm00001d042883 182814022 182828798 Zm00001d042883 Zm00001d042883,Zm00001d042883 unchanged
Zm00001d042883_T011.exon9 3 182828010 182828798 Zm00001d042883 182814022 182828798 Zm00001d042883 Zm00001d042883,Zm00001d042883 unchanged
Zm00001d042887_T001.exon1 3 183054259 183055710 Zm00001d042887 183054259 183055710 Zm00001d042887 Zm00001d042887,Zm00001d042887 unchanged
Zm00001d042888_T002.exon16 3 183060262 183062219 Zm00001d042888 183060262 183080442 Zm00001d042888 Zm00001d042888,Zm00001d042888 unchanged
Zm00001d042888_T002.exon15 3 183062370 183062476 Zm00001d042888 183060262 183080442 Zm00001d042888 Zm00001d042888,Zm00001d042888 unchanged
Zm00001d042888_T002.exon14 3 183064014 183064082 Zm00001d042888 183060262 183080442 Zm00001d042888 Zm00001d042888,Zm00001d042888 unchanged
Zm00001d042888_T002.exon13 3 183075091 183075201 Zm00001d042888 183060262 183080442 Zm00001d042888 Zm00001d042888,Zm00001d042888 unchanged
Zm00001d042888_T001.exon12 3 183075325 183075738 Zm00001d042888 183060262 183080442 Zm00001d042888 Zm00001d042888,Zm00001d042888 unchanged
Zm00001d042888_T001.exon11 3 183075838 183075911 Zm00001d042888 183060262 183080442 Zm00001d042888 Zm00001d042888,Zm00001d042888 unchanged
Zm00001d042888_T001.exon10 3 183076044 183076542 Zm00001d042888 183060262 183080442 Zm00001d042888 Zm00001d042888,Zm00001d042888 unchanged
Zm00001d042888_T001.exon9 3 183076627 183076707 Zm00001d042888 183060262 183080442 Zm00001d042888 Zm00001d042888,Zm00001d042888 unchanged
Zm00001d042888_T001.exon8 3 183076819 183076866 Zm00001d042888 183060262 183080442 Zm00001d042888 Zm00001d042888,Zm00001d042888 unchanged
Zm00001d042888_T001.exon7 3 183077285 183077345 Zm00001d042888 183060262 183080442 Zm00001d042888 Zm00001d042888,Zm00001d042888 unchanged
Zm00001d042888_T003.exon12 3 183077480 183077528 Zm00001d042888 183060262 183080442 Zm00001d042888 Zm00001d042888,Zm00001d042888 unchanged
Zm00001d042888_T003.exon11 3 183077670 183077732 Zm00001d042888 183060262 183080442 Zm00001d042888 Zm00001d042888,Zm00001d042888 unchanged
Zm00001d042888_T003.exon10 3 183077815 183077980 Zm00001d042888 183060262 183080442 Zm00001d042888 Zm00001d042888,Zm00001d042888 unchanged
Zm00001d042888_T003.exon9 3 183078602 183078718 Zm00001d042888 183060262 183080442 Zm00001d042888 Zm00001d042888,Zm00001d042888 unchanged
Zm00001d042888_T003.exon8 3 183078802 183079735 Zm00001d042888 183060262 183080442 Zm00001d042888 Zm00001d042888,Zm00001d042888 unchanged
Zm00001d042888_T001.exon1 3 183080413 183080442 Zm00001d042888 183060262 183080442 Zm00001d042888 Zm00001d042888,Zm00001d042888 unchanged
Zm00001d042904_T001.exon1 3 183512105 183512578 Zm00001d042904 183512105 183512578 Zm00001d042904 Zm00001d042904,Zm00001d042904 unchanged
Zm00001d042907_T001.exon1 3 183642446 183644875 Zm00001d042907 183642446 183644875 Zm00001d042907 Zm00001d042907,Zm00001d042907 unchanged
Zm00001d042908_T003.exon1 3 183667440 183667788 Zm00001d042908 183667440 183674178 Zm00001d042908 Zm00001d042908,Zm00001d042908 unchanged
Zm00001d042908_T003.exon2 3 183668642 183669038 Zm00001d042908 183667440 183674178 Zm00001d042908 Zm00001d042908,Zm00001d042908 unchanged
Zm00001d042908_T002.exon4 3 183669108 183669185 Zm00001d042908 183667440 183674178 Zm00001d042908 Zm00001d042908,Zm00001d042908 unchanged
Zm00001d042908_T002.exon5 3 183669264 183669392 Zm00001d042908 183667440 183674178 Zm00001d042908 Zm00001d042908,Zm00001d042908 unchanged
Zm00001d042908_T002.exon6 3 183669815 183670033 Zm00001d042908 183667440 183674178 Zm00001d042908 Zm00001d042908,Zm00001d042908 unchanged
Zm00001d042908_T002.exon7 3 183670298 183670480 Zm00001d042908 183667440 183674178 Zm00001d042908 Zm00001d042908,Zm00001d042908 unchanged
Zm00001d042908_T002.exon8 3 183670562 183670624 Zm00001d042908 183667440 183674178 Zm00001d042908 Zm00001d042908,Zm00001d042908 unchanged
Zm00001d042908_T002.exon9 3 183670722 183670828 Zm00001d042908 183667440 183674178 Zm00001d042908 Zm00001d042908,Zm00001d042908 unchanged
Zm00001d042908_T002.exon10 3 183670907 183671056 Zm00001d042908 183667440 183674178 Zm00001d042908 Zm00001d042908,Zm00001d042908 unchanged
Zm00001d042908_T003.exon10 3 183671215 183671374 Zm00001d042908 183667440 183674178 Zm00001d042908 Zm00001d042908,Zm00001d042908 unchanged
Zm00001d042908_T002.exon12 3 183671878 183672273 Zm00001d042908 183667440 183674178 Zm00001d042908 Zm00001d042908,Zm00001d042908 unchanged
Zm00001d042908_T002.exon13 3 183672460 183672684 Zm00001d042908 183667440 183674178 Zm00001d042908 Zm00001d042908,Zm00001d042908 unchanged
Zm00001d042908_T003.exon13 3 183673514 183674178 Zm00001d042908 183667440 183674178 Zm00001d042908 Zm00001d042908,Zm00001d042908 unchanged
Zm00001d042912_T001.exon2 3 183821978 183822009 Zm00001d042912 183821978 183822860 Zm00001d042912 Zm00001d042912,Zm00001d042912 unchanged
Zm00001d042912_T001.exon1 3 183822356 183822860 Zm00001d042912 183821978 183822860 Zm00001d042912 Zm00001d042912,Zm00001d042912 unchanged
Zm00001d042917_T001.exon1 3 183872097 183872953 Zm00001d042917 183872097 183874894 Zm00001d042917 Zm00001d042917,Zm00001d042917 unchanged
Zm00001d042917_T001.exon2 3 183873409 183874283 Zm00001d042917 183872097 183874894 Zm00001d042917 Zm00001d042917,Zm00001d042917 unchanged
Zm00001d042917_T001.exon3 3 183874632 183874894 Zm00001d042917 183872097 183874894 Zm00001d042917 Zm00001d042917,Zm00001d042917 unchanged
Zm00001d042918_T001.exon3 3 183917547 183918257 Zm00001d042918 183917547 183919314 Zm00001d042918 Zm00001d042918,Zm00001d042918 unchanged
Zm00001d042918_T001.exon2 3 183918401 183918703 Zm00001d042918 183917547 183919314 Zm00001d042918 Zm00001d042918,Zm00001d042918 unchanged
Zm00001d042918_T001.exon1 3 183918783 183919314 Zm00001d042918 183917547 183919314 Zm00001d042918 Zm00001d042918,Zm00001d042918 unchanged
Zm00001d042920_T002.exon1 3 183963175 183965653 Zm00001d042920 183963175 183966180 Zm00001d042920 Zm00001d042920,Zm00001d042920 unchanged
Zm00001d042920_T002.exon2 3 183965894 183966180 Zm00001d042920 183963175 183966180 Zm00001d042920 Zm00001d042920,Zm00001d042920 unchanged
Zm00001d042926_T001.exon1 3 184171009 184171125 Zm00001d042926 184171009 184171755 Zm00001d042926 Zm00001d042926,Zm00001d042926 unchanged
Zm00001d042926_T001.exon2 3 184171390 184171755 Zm00001d042926 184171009 184171755 Zm00001d042926 Zm00001d042926,Zm00001d042926 unchanged
Zm00001d042928_T003.exon4 3 184228947 184228999 Zm00001d042928 184228947 184230086 Zm00001d042928 Zm00001d042928,Zm00001d042928 unchanged
Zm00001d042928_T002.exon2 3 184229168 184229384 Zm00001d042928 184228947 184230086 Zm00001d042928 Zm00001d042928,Zm00001d042928 unchanged
Zm00001d042928_T002.exon1 3 184229461 184230086 Zm00001d042928 184228947 184230086 Zm00001d042928 Zm00001d042928,Zm00001d042928 unchanged
Zm00001d042930_T001.exon1 3 184418117 184418138 Zm00001d042930 184418117 184418903 Zm00001d042930 Zm00001d042930,Zm00001d042930 unchanged
Zm00001d042930_T001.exon2 3 184418173 184418903 Zm00001d042930 184418117 184418903 Zm00001d042930 Zm00001d042930,Zm00001d042930 unchanged
Zm00001d042933_T001.exon1 3 184473764 184474312 Zm00001d042933 184473764 184474312 Zm00001d042933 Zm00001d042933,Zm00001d042933 unchanged
Zm00001d042935_T001.exon1 3 184486585 184486942 Zm00001d042935 184486585 184487381 Zm00001d042935 Zm00001d042935,Zm00001d042935 unchanged
Zm00001d042935_T001.exon2 3 184487095 184487381 Zm00001d042935 184486585 184487381 Zm00001d042935 Zm00001d042935,Zm00001d042935 unchanged
Zm00001d042936_T001.exon1 3 184526238 184526507 Zm00001d042936 184526238 184526507 Zm00001d042936 Zm00001d042936,Zm00001d042936 unchanged
Zm00001d042938_T003.exon1 3 184559986 184560341 Zm00001d042938 184559986 184565461 Zm00001d042938 Zm00001d042938,Zm00001d042938 unchanged
Zm00001d042938_T003.exon2 3 184560954 184561173 Zm00001d042938 184559986 184565461 Zm00001d042938 Zm00001d042938,Zm00001d042938 unchanged
Zm00001d042938_T005.exon3 3 184561532 184561558 Zm00001d042938 184559986 184565461 Zm00001d042938 Zm00001d042938,Zm00001d042938 unchanged
Zm00001d042938_T005.exon4 3 184561732 184561885 Zm00001d042938 184559986 184565461 Zm00001d042938 Zm00001d042938,Zm00001d042938 unchanged
Zm00001d042938_T005.exon5 3 184561968 184562016 Zm00001d042938 184559986 184565461 Zm00001d042938 Zm00001d042938,Zm00001d042938 unchanged
Zm00001d042938_T005.exon6 3 184562099 184562213 Zm00001d042938 184559986 184565461 Zm00001d042938 Zm00001d042938,Zm00001d042938 unchanged
Zm00001d042938_T005.exon7 3 184562439 184562530 Zm00001d042938 184559986 184565461 Zm00001d042938 Zm00001d042938,Zm00001d042938 unchanged
Zm00001d042938_T005.exon8 3 184562841 184562997 Zm00001d042938 184559986 184565461 Zm00001d042938 Zm00001d042938,Zm00001d042938 unchanged
Zm00001d042938_T005.exon9 3 184563132 184563196 Zm00001d042938 184559986 184565461 Zm00001d042938 Zm00001d042938,Zm00001d042938 unchanged
Zm00001d042938_T005.exon10 3 184563322 184563419 Zm00001d042938 184559986 184565461 Zm00001d042938 Zm00001d042938,Zm00001d042938 unchanged
Zm00001d042938_T005.exon11 3 184563557 184563662 Zm00001d042938 184559986 184565461 Zm00001d042938 Zm00001d042938,Zm00001d042938 unchanged
Zm00001d042938_T003.exon12 3 184563772 184565461 Zm00001d042938 184559986 184565461 Zm00001d042938 Zm00001d042938,Zm00001d042938 unchanged
Zm00001d042939_T003.exon1 3 184589744 184590060 Zm00001d042939 184589744 184598211 Zm00001d042939 Zm00001d042939,Zm00001d042939 unchanged
Zm00001d042939_T003.exon2 3 184591694 184591809 Zm00001d042939 184589744 184598211 Zm00001d042939 Zm00001d042939,Zm00001d042939 unchanged
Zm00001d042939_T003.exon3 3 184591957 184596576 Zm00001d042939 184589744 184598211 Zm00001d042939 Zm00001d042939,Zm00001d042939 unchanged
Zm00001d042939_T003.exon4 3 184597031 184597264 Zm00001d042939 184589744 184598211 Zm00001d042939 Zm00001d042939,Zm00001d042939 unchanged
Zm00001d042939_T003.exon5 3 184597490 184598211 Zm00001d042939 184589744 184598211 Zm00001d042939 Zm00001d042939,Zm00001d042939 unchanged
Zm00001d042941_T001.exon3 3 184604600 184604813 Zm00001d042941 184604600 184606522 Zm00001d042941 Zm00001d042941,Zm00001d042941 unchanged
Zm00001d042941_T001.exon2 3 184605967 184606073 Zm00001d042941 184604600 184606522 Zm00001d042941 Zm00001d042941,Zm00001d042941 unchanged
Zm00001d042941_T001.exon1 3 184606415 184606522 Zm00001d042941 184604600 184606522 Zm00001d042941 Zm00001d042941,Zm00001d042941 unchanged
Zm00001d042943_T002.exon7 3 184610890 184611580 Zm00001d042943 184610890 184614280 Zm00001d042943 Zm00001d042943,Zm00001d042943 unchanged
Zm00001d042943_T005.exon6 3 184611646 184611738 Zm00001d042943 184610890 184614280 Zm00001d042943 Zm00001d042943,Zm00001d042943 unchanged
Zm00001d042943_T005.exon5 3 184612162 184612236 Zm00001d042943 184610890 184614280 Zm00001d042943 Zm00001d042943,Zm00001d042943 unchanged
Zm00001d042943_T005.exon4 3 184612318 184612401 Zm00001d042943 184610890 184614280 Zm00001d042943 Zm00001d042943,Zm00001d042943 unchanged
Zm00001d042943_T005.exon3 3 184612832 184612911 Zm00001d042943 184610890 184614280 Zm00001d042943 Zm00001d042943,Zm00001d042943 unchanged
Zm00001d042943_T001.exon1 3 184613007 184614280 Zm00001d042943 184610890 184614280 Zm00001d042943 Zm00001d042943,Zm00001d042943 unchanged
Zm00001d042946_T001.exon2 3 184666460 184667037 Zm00001d042946 184666460 184667313 Zm00001d042946 Zm00001d042946,Zm00001d042946 unchanged
Zm00001d042946_T001.exon1 3 184667130 184667313 Zm00001d042946 184666460 184667313 Zm00001d042946 Zm00001d042946,Zm00001d042946 unchanged
Zm00001d042948_T001.exon1 3 184682796 184682860 Zm00001d042948 184682796 184686562 Zm00001d042948 Zm00001d042948,Zm00001d042948 unchanged
Zm00001d042948_T001.exon2 3 184682951 184683355 Zm00001d042948 184682796 184686562 Zm00001d042948 Zm00001d042948,Zm00001d042948 unchanged
Zm00001d042948_T001.exon3 3 184684263 184684675 Zm00001d042948 184682796 184686562 Zm00001d042948 Zm00001d042948,Zm00001d042948 unchanged
Zm00001d042948_T001.exon4 3 184685421 184686562 Zm00001d042948 184682796 184686562 Zm00001d042948 Zm00001d042948,Zm00001d042948 unchanged
Zm00001d042950_T001.exon1 3 184713010 184714362 Zm00001d042950 184713010 184714362 Zm00001d042950 Zm00001d042950,Zm00001d042950 unchanged
Zm00001d042952_T002.exon3 3 184729877 184730175 Zm00001d042952 184729877 184731100 Zm00001d042952 Zm00001d042952,Zm00001d042952 unchanged
Zm00001d042952_T002.exon2 3 184730292 184730441 Zm00001d042952 184729877 184731100 Zm00001d042952 Zm00001d042952,Zm00001d042952 unchanged
Zm00001d042952_T002.exon1 3 184730794 184731100 Zm00001d042952 184729877 184731100 Zm00001d042952 Zm00001d042952,Zm00001d042952 unchanged
Zm00001d042955_T001.exon1 3 184754396 184754698 Zm00001d042955 184754396 184758424 Zm00001d042955 Zm00001d042955,Zm00001d042955 unchanged
Zm00001d042955_T001.exon2 3 184755258 184758424 Zm00001d042955 184754396 184758424 Zm00001d042955 Zm00001d042955,Zm00001d042955 unchanged
Zm00001d042960_T001.exon1 3 184963741 184964154 Zm00001d042960 184963741 184964580 Zm00001d042960 Zm00001d042960,Zm00001d042960 unchanged
Zm00001d042960_T001.exon2 3 184964404 184964580 Zm00001d042960 184963741 184964580 Zm00001d042960 Zm00001d042960,Zm00001d042960 unchanged
Zm00001d042961_T002.exon13 3 184964596 184964900 Zm00001d042961 184964596 184969233 Zm00001d042961 Zm00001d042961,Zm00001d042961 unchanged
Zm00001d042961_T002.exon12 3 184964985 184965063 Zm00001d042961 184964596 184969233 Zm00001d042961 Zm00001d042961,Zm00001d042961 unchanged
Zm00001d042961_T002.exon11 3 184965147 184965275 Zm00001d042961 184964596 184969233 Zm00001d042961 Zm00001d042961,Zm00001d042961 unchanged
Zm00001d042961_T002.exon10 3 184965355 184965501 Zm00001d042961 184964596 184969233 Zm00001d042961 Zm00001d042961,Zm00001d042961 unchanged
Zm00001d042961_T002.exon9 3 184965585 184965735 Zm00001d042961 184964596 184969233 Zm00001d042961 Zm00001d042961,Zm00001d042961 unchanged
Zm00001d042961_T002.exon8 3 184965847 184965935 Zm00001d042961 184964596 184969233 Zm00001d042961 Zm00001d042961,Zm00001d042961 unchanged
Zm00001d042961_T002.exon7 3 184966047 184966149 Zm00001d042961 184964596 184969233 Zm00001d042961 Zm00001d042961,Zm00001d042961 unchanged
Zm00001d042961_T002.exon6 3 184966232 184966347 Zm00001d042961 184964596 184969233 Zm00001d042961 Zm00001d042961,Zm00001d042961 unchanged
Zm00001d042961_T002.exon5 3 184966431 184966526 Zm00001d042961 184964596 184969233 Zm00001d042961 Zm00001d042961,Zm00001d042961 unchanged
Zm00001d042961_T002.exon4 3 184966633 184967646 Zm00001d042961 184964596 184969233 Zm00001d042961 Zm00001d042961,Zm00001d042961 unchanged
Zm00001d042961_T002.exon3 3 184967756 184967804 Zm00001d042961 184964596 184969233 Zm00001d042961 Zm00001d042961,Zm00001d042961 unchanged
Zm00001d042961_T002.exon2 3 184967897 184968059 Zm00001d042961 184964596 184969233 Zm00001d042961 Zm00001d042961,Zm00001d042961 unchanged
Zm00001d042961_T002.exon1 3 184968676 184969233 Zm00001d042961 184964596 184969233 Zm00001d042961 Zm00001d042961,Zm00001d042961 unchanged
Zm00001d042962_T005.exon1 3 184999227 184999504 Zm00001d042962 184999227 185011547 Zm00001d042962 Zm00001d042962,Zm00001d042962 unchanged
Zm00001d042962_T007.exon2 3 184999948 185000017 Zm00001d042962 184999227 185011547 Zm00001d042962 Zm00001d042962,Zm00001d042962 unchanged
Zm00001d042962_T007.exon3 3 185000111 185000596 Zm00001d042962 184999227 185011547 Zm00001d042962 Zm00001d042962,Zm00001d042962 unchanged
Zm00001d042962_T007.exon4 3 185000704 185000889 Zm00001d042962 184999227 185011547 Zm00001d042962 Zm00001d042962,Zm00001d042962 unchanged
Zm00001d042962_T007.exon5 3 185000964 185001077 Zm00001d042962 184999227 185011547 Zm00001d042962 Zm00001d042962,Zm00001d042962 unchanged
Zm00001d042962_T007.exon6 3 185005205 185005263 Zm00001d042962 184999227 185011547 Zm00001d042962 Zm00001d042962,Zm00001d042962 unchanged
Zm00001d042962_T007.exon7 3 185005385 185005451 Zm00001d042962 184999227 185011547 Zm00001d042962 Zm00001d042962,Zm00001d042962 unchanged
Zm00001d042962_T007.exon8 3 185005644 185005695 Zm00001d042962 184999227 185011547 Zm00001d042962 Zm00001d042962,Zm00001d042962 unchanged
Zm00001d042962_T007.exon9 3 185005784 185005876 Zm00001d042962 184999227 185011547 Zm00001d042962 Zm00001d042962,Zm00001d042962 unchanged
Zm00001d042962_T007.exon10 3 185006276 185006359 Zm00001d042962 184999227 185011547 Zm00001d042962 Zm00001d042962,Zm00001d042962 unchanged
Zm00001d042962_T007.exon11 3 185006456 185006868 Zm00001d042962 184999227 185011547 Zm00001d042962 Zm00001d042962,Zm00001d042962 unchanged
Zm00001d042962_T007.exon12 3 185007730 185007791 Zm00001d042962 184999227 185011547 Zm00001d042962 Zm00001d042962,Zm00001d042962 unchanged
Zm00001d042962_T007.exon13 3 185008769 185008838 Zm00001d042962 184999227 185011547 Zm00001d042962 Zm00001d042962,Zm00001d042962 unchanged
Zm00001d042962_T007.exon14 3 185009080 185009160 Zm00001d042962 184999227 185011547 Zm00001d042962 Zm00001d042962,Zm00001d042962 unchanged
Zm00001d042962_T005.exon15 3 185009246 185009496 Zm00001d042962 184999227 185011547 Zm00001d042962 Zm00001d042962,Zm00001d042962 unchanged
Zm00001d042962_T005.exon16 3 185009638 185010153 Zm00001d042962 184999227 185011547 Zm00001d042962 Zm00001d042962,Zm00001d042962 unchanged
Zm00001d042962_T005.exon17 3 185010191 185010330 Zm00001d042962 184999227 185011547 Zm00001d042962 Zm00001d042962,Zm00001d042962 unchanged
Zm00001d042962_T005.exon18 3 185010596 185010716 Zm00001d042962 184999227 185011547 Zm00001d042962 Zm00001d042962,Zm00001d042962 unchanged
Zm00001d042962_T005.exon19 3 185011058 185011547 Zm00001d042962 184999227 185011547 Zm00001d042962 Zm00001d042962,Zm00001d042962 unchanged
Zm00001d042964_T001.exon1 3 185054200 185054466 Zm00001d042964 185054200 185054466 Zm00001d042964 Zm00001d042964,Zm00001d042964 unchanged
Zm00001d042967_T001.exon4 3 185332832 185332927 Zm00001d042967 185332832 185333945 Zm00001d042967 Zm00001d042967,Zm00001d042967 unchanged
Zm00001d042967_T001.exon3 3 185333078 185333283 Zm00001d042967 185332832 185333945 Zm00001d042967 Zm00001d042967,Zm00001d042967 unchanged
Zm00001d042967_T001.exon2 3 185333389 185333551 Zm00001d042967 185332832 185333945 Zm00001d042967 Zm00001d042967,Zm00001d042967 unchanged
Zm00001d042967_T001.exon1 3 185333646 185333945 Zm00001d042967 185332832 185333945 Zm00001d042967 Zm00001d042967,Zm00001d042967 unchanged
Zm00001d042974_T001.exon6 3 185497140 185497569 Zm00001d042974 185497140 185527206 Zm00001d042974 Zm00001d042974,Zm00001d042974 unchanged
Zm00001d042974_T001.exon5 3 185497698 185497879 Zm00001d042974 185497140 185527206 Zm00001d042974 Zm00001d042974,Zm00001d042974 unchanged
Zm00001d042974_T001.exon4 3 185497982 185498233 Zm00001d042974 185497140 185527206 Zm00001d042974 Zm00001d042974,Zm00001d042974 unchanged
Zm00001d042974_T001.exon3 3 185498334 185498390 Zm00001d042974 185497140 185527206 Zm00001d042974 Zm00001d042974,Zm00001d042974 unchanged
Zm00001d042974_T001.exon2 3 185526718 185526804 Zm00001d042974 185497140 185527206 Zm00001d042974 Zm00001d042974,Zm00001d042974 unchanged
Zm00001d042974_T001.exon1 3 185527132 185527206 Zm00001d042974 185497140 185527206 Zm00001d042974 Zm00001d042974,Zm00001d042974 unchanged
Zm00001d042975_T002.exon1 3 185587014 185587822 Zm00001d042975 185587014 185590791 Zm00001d042975 Zm00001d042975,Zm00001d042975 unchanged
Zm00001d042975_T002.exon2 3 185587926 185588021 Zm00001d042975 185587014 185590791 Zm00001d042975 Zm00001d042975,Zm00001d042975 unchanged
Zm00001d042975_T002.exon3 3 185588133 185588225 Zm00001d042975 185587014 185590791 Zm00001d042975 Zm00001d042975,Zm00001d042975 unchanged
Zm00001d042975_T002.exon4 3 185588318 185588403 Zm00001d042975 185587014 185590791 Zm00001d042975 Zm00001d042975,Zm00001d042975 unchanged
Zm00001d042975_T002.exon5 3 185588490 185589805 Zm00001d042975 185587014 185590791 Zm00001d042975 Zm00001d042975,Zm00001d042975 unchanged
Zm00001d042975_T003.exon7 3 185590204 185590309 Zm00001d042975 185587014 185590791 Zm00001d042975 Zm00001d042975,Zm00001d042975 unchanged
Zm00001d042975_T003.exon8 3 185590403 185590791 Zm00001d042975 185587014 185590791 Zm00001d042975 Zm00001d042975,Zm00001d042975 unchanged
Zm00001d042976_T001.exon2 3 185594410 185594773 Zm00001d042976 185594410 185595216 Zm00001d042976 Zm00001d042976,Zm00001d042976 unchanged
Zm00001d042976_T001.exon1 3 185594875 185595216 Zm00001d042976 185594410 185595216 Zm00001d042976 Zm00001d042976,Zm00001d042976 unchanged
Zm00001d042979_T006.exon6 3 185649684 185651646 Zm00001d042979 185649684 185654945 Zm00001d042979 Zm00001d042979,Zm00001d042979 unchanged
Zm00001d042979_T006.exon5 3 185651798 185651890 Zm00001d042979 185649684 185654945 Zm00001d042979 Zm00001d042979,Zm00001d042979 unchanged
Zm00001d042979_T006.exon4 3 185652140 185652419 Zm00001d042979 185649684 185654945 Zm00001d042979 Zm00001d042979,Zm00001d042979 unchanged
Zm00001d042979_T006.exon3 3 185652512 185652841 Zm00001d042979 185649684 185654945 Zm00001d042979 Zm00001d042979,Zm00001d042979 unchanged
Zm00001d042979_T006.exon2 3 185653532 185654127 Zm00001d042979 185649684 185654945 Zm00001d042979 Zm00001d042979,Zm00001d042979 unchanged
Zm00001d042979_T005.exon1 3 185654462 185654945 Zm00001d042979 185649684 185654945 Zm00001d042979 Zm00001d042979,Zm00001d042979 unchanged
Zm00001d042980_T001.exon4 3 185751888 185752427 Zm00001d042980 185751888 185756266 Zm00001d042980 Zm00001d042980,Zm00001d042980 unchanged
Zm00001d042980_T001.exon3 3 185753972 185754308 Zm00001d042980 185751888 185756266 Zm00001d042980 Zm00001d042980,Zm00001d042980 unchanged
Zm00001d042980_T002.exon1 3 185755700 185756266 Zm00001d042980 185751888 185756266 Zm00001d042980 Zm00001d042980,Zm00001d042980 unchanged
Zm00001d042982_T004.exon1 3 185778919 185779029 Zm00001d042982 185778919 185782966 Zm00001d042982 Zm00001d042982,Zm00001d042982 unchanged
Zm00001d042982_T007.exon2 3 185779122 185780981 Zm00001d042982 185778919 185782966 Zm00001d042982 Zm00001d042982,Zm00001d042982 unchanged
Zm00001d042982_T007.exon3 3 185781073 185782341 Zm00001d042982 185778919 185782966 Zm00001d042982 Zm00001d042982,Zm00001d042982 unchanged
Zm00001d042982_T003.exon13 3 185782451 185782582 Zm00001d042982 185778919 185782966 Zm00001d042982 Zm00001d042982,Zm00001d042982 unchanged
Zm00001d042982_T007.exon5 3 185782701 185782966 Zm00001d042982 185778919 185782966 Zm00001d042982 Zm00001d042982,Zm00001d042982 unchanged
Zm00001d042997_T003.exon1 3 186194767 186194976 Zm00001d042997 186194767 186198944 Zm00001d042997 Zm00001d042997,Zm00001d042997 unchanged
Zm00001d042997_T003.exon2 3 186195974 186197349 Zm00001d042997 186194767 186198944 Zm00001d042997 Zm00001d042997,Zm00001d042997 unchanged
Zm00001d042997_T003.exon3 3 186197902 186197990 Zm00001d042997 186194767 186198944 Zm00001d042997 Zm00001d042997,Zm00001d042997 unchanged
Zm00001d042997_T003.exon4 3 186198446 186198496 Zm00001d042997 186194767 186198944 Zm00001d042997 Zm00001d042997,Zm00001d042997 unchanged
Zm00001d042997_T003.exon5 3 186198591 186198944 Zm00001d042997 186194767 186198944 Zm00001d042997 Zm00001d042997,Zm00001d042997 unchanged
Zm00001d042998_T001.exon1 3 186201395 186201633 Zm00001d042998 186201395 186204591 Zm00001d042998 Zm00001d042998,Zm00001d042998 unchanged
Zm00001d042998_T001.exon2 3 186202552 186202804 Zm00001d042998 186201395 186204591 Zm00001d042998 Zm00001d042998,Zm00001d042998 unchanged
Zm00001d042998_T001.exon3 3 186203990 186204591 Zm00001d042998 186201395 186204591 Zm00001d042998 Zm00001d042998,Zm00001d042998 unchanged
Zm00001d043000_T001.exon1 3 186240612 186241121 Zm00001d043000 186240612 186241121 Zm00001d043000 Zm00001d043000,Zm00001d043000 unchanged
Zm00001d043004_T001.exon1 3 186270855 186271988 Zm00001d043004 186270855 186271988 Zm00001d043004 Zm00001d043004,Zm00001d043004 unchanged
Zm00001d043006_T001.exon1 3 186282968 186284078 Zm00001d043006 186282968 186284078 Zm00001d043006 Zm00001d043006,Zm00001d043006 unchanged
Zm00001d043007_T001.exon1 3 186291844 186294894 Zm00001d043007 186291844 186294894 Zm00001d043007 Zm00001d043007,Zm00001d043007 unchanged
Zm00001d043014_T001.exon1 3 186516911 186517552 Zm00001d043014 186516911 186517552 Zm00001d043014 Zm00001d043014,Zm00001d043014 unchanged
Zm00001d043017_T001.exon1 3 186595437 186595841 Zm00001d043017 186595437 186595841 Zm00001d043017 Zm00001d043017,Zm00001d043017 unchanged
Zm00001d043024_T001.exon1 3 186833798 186834310 Zm00001d043024 186833798 186834310 Zm00001d043024 Zm00001d043024,Zm00001d043024 unchanged
Zm00001d043029_T001.exon1 3 187041036 187041434 Zm00001d043029 187041036 187047680 Zm00001d043029 Zm00001d043029,Zm00001d043029 unchanged
Zm00001d043029_T002.exon2 3 187042284 187042362 Zm00001d043029 187041036 187047680 Zm00001d043029 Zm00001d043029,Zm00001d043029 unchanged
Zm00001d043029_T002.exon3 3 187042469 187042567 Zm00001d043029 187041036 187047680 Zm00001d043029 Zm00001d043029,Zm00001d043029 unchanged
Zm00001d043029_T002.exon4 3 187044643 187044756 Zm00001d043029 187041036 187047680 Zm00001d043029 Zm00001d043029,Zm00001d043029 unchanged
Zm00001d043029_T002.exon5 3 187045588 187045736 Zm00001d043029 187041036 187047680 Zm00001d043029 Zm00001d043029,Zm00001d043029 unchanged
Zm00001d043029_T002.exon6 3 187045826 187045907 Zm00001d043029 187041036 187047680 Zm00001d043029 Zm00001d043029,Zm00001d043029 unchanged
Zm00001d043029_T002.exon7 3 187046002 187046087 Zm00001d043029 187041036 187047680 Zm00001d043029 Zm00001d043029,Zm00001d043029 unchanged
Zm00001d043029_T001.exon8 3 187046261 187046473 Zm00001d043029 187041036 187047680 Zm00001d043029 Zm00001d043029,Zm00001d043029 unchanged
Zm00001d043029_T001.exon9 3 187046554 187047680 Zm00001d043029 187041036 187047680 Zm00001d043029 Zm00001d043029,Zm00001d043029 unchanged
Zm00001d043036_T001.exon3 3 187095368 187095995 Zm00001d043036 187095368 187096814 Zm00001d043036 Zm00001d043036,Zm00001d043036 unchanged
Zm00001d043036_T001.exon2 3 187096087 187096372 Zm00001d043036 187095368 187096814 Zm00001d043036 Zm00001d043036,Zm00001d043036 unchanged
Zm00001d043036_T001.exon1 3 187096664 187096814 Zm00001d043036 187095368 187096814 Zm00001d043036 Zm00001d043036,Zm00001d043036 unchanged
Zm00001d043037_T001.exon1 3 187134578 187135282 Zm00001d043037 187134578 187135282 Zm00001d043037 Zm00001d043037,Zm00001d043037 unchanged
Zm00001d043038_T001.exon4 3 187167542 187169018 Zm00001d043038 187167542 187172192 Zm00001d043038 Zm00001d043038,Zm00001d043038 unchanged
Zm00001d043038_T001.exon3 3 187169374 187169477 Zm00001d043038 187167542 187172192 Zm00001d043038 Zm00001d043038,Zm00001d043038 unchanged
Zm00001d043038_T001.exon2 3 187169575 187169790 Zm00001d043038 187167542 187172192 Zm00001d043038 Zm00001d043038,Zm00001d043038 unchanged
Zm00001d043038_T001.exon1 3 187170791 187172192 Zm00001d043038 187167542 187172192 Zm00001d043038 Zm00001d043038,Zm00001d043038 unchanged
Zm00001d043044_T001.exon1 3 187254868 187256184 Zm00001d043044 187254868 187256184 Zm00001d043044 Zm00001d043044,Zm00001d043044 unchanged
Zm00001d043045_T001.exon3 3 187256637 187256968 Zm00001d043045 187256637 187257673 Zm00001d043045 Zm00001d043045,Zm00001d043045 unchanged
Zm00001d043045_T001.exon2 3 187257229 187257292 Zm00001d043045 187256637 187257673 Zm00001d043045 Zm00001d043045,Zm00001d043045 unchanged
Zm00001d043045_T001.exon1 3 187257380 187257673 Zm00001d043045 187256637 187257673 Zm00001d043045 Zm00001d043045,Zm00001d043045 unchanged
Zm00001d043046_T001.exon1 3 187298260 187299366 Zm00001d043046 187298260 187299366 Zm00001d043046 Zm00001d043046,Zm00001d043046 unchanged
Zm00001d043051_T002.exon1 3 187589261 187589546 Zm00001d043051 187589261 187590326 Zm00001d043051 Zm00001d043051,Zm00001d043051 unchanged
Zm00001d043051_T001.exon2 3 187589642 187590326 Zm00001d043051 187589261 187590326 Zm00001d043051 Zm00001d043051,Zm00001d043051 unchanged
Zm00001d043058_T001.exon1 3 187676643 187678207 Zm00001d043058 187676643 187680474 Zm00001d043058 Zm00001d043058,Zm00001d043058 unchanged
Zm00001d043058_T001.exon2 3 187678657 187680474 Zm00001d043058 187676643 187680474 Zm00001d043058 Zm00001d043058,Zm00001d043058 unchanged
Zm00001d043059_T007.exon1 3 187822592 187822942 Zm00001d043059 187822592 187827046 Zm00001d043059 Zm00001d043059,Zm00001d043059 unchanged
Zm00001d043059_T007.exon2 3 187823302 187823692 Zm00001d043059 187822592 187827046 Zm00001d043059 Zm00001d043059,Zm00001d043059 unchanged
Zm00001d043059_T007.exon3 3 187824229 187825637 Zm00001d043059 187822592 187827046 Zm00001d043059 Zm00001d043059,Zm00001d043059 unchanged
Zm00001d043059_T007.exon4 3 187825719 187826664 Zm00001d043059 187822592 187827046 Zm00001d043059 Zm00001d043059,Zm00001d043059 unchanged
Zm00001d043059_T007.exon5 3 187826777 187827046 Zm00001d043059 187822592 187827046 Zm00001d043059 Zm00001d043059,Zm00001d043059 unchanged
Zm00001d043060_T001.exon3 3 187829245 187829674 Zm00001d043060 187829245 187830523 Zm00001d043060 Zm00001d043060,Zm00001d043060 unchanged
Zm00001d043060_T001.exon2 3 187829738 187829893 Zm00001d043060 187829245 187830523 Zm00001d043060 Zm00001d043060,Zm00001d043060 unchanged
Zm00001d043060_T001.exon1 3 187830043 187830523 Zm00001d043060 187829245 187830523 Zm00001d043060 Zm00001d043060,Zm00001d043060 unchanged
Zm00001d043062_T001.exon1 3 187858083 187858589 Zm00001d043062 187858083 187861043 Zm00001d043062 Zm00001d043062,Zm00001d043062 unchanged
Zm00001d043062_T001.exon2 3 187858757 187858843 Zm00001d043062 187858083 187861043 Zm00001d043062 Zm00001d043062,Zm00001d043062 unchanged
Zm00001d043062_T001.exon3 3 187860079 187861043 Zm00001d043062 187858083 187861043 Zm00001d043062 Zm00001d043062,Zm00001d043062 unchanged
Zm00001d043063_T001.exon3 3 187943172 187943745 Zm00001d043063 187943172 187952706 Zm00001d043063 Zm00001d043063,Zm00001d043063 unchanged
Zm00001d043063_T001.exon2 3 187949271 187949375 Zm00001d043063 187943172 187952706 Zm00001d043063 Zm00001d043063,Zm00001d043063 unchanged
Zm00001d043063_T001.exon1 3 187952266 187952706 Zm00001d043063 187943172 187952706 Zm00001d043063 Zm00001d043063,Zm00001d043063 unchanged
Zm00001d043064_T002.exon1 3 187964984 187965116 Zm00001d043064 187964984 187967584 Zm00001d043064 Zm00001d043064,Zm00001d043064 unchanged
Zm00001d043064_T002.exon2 3 187965197 187965338 Zm00001d043064 187964984 187967584 Zm00001d043064 Zm00001d043064,Zm00001d043064 unchanged
Zm00001d043064_T002.exon3 3 187966204 187966313 Zm00001d043064 187964984 187967584 Zm00001d043064 Zm00001d043064,Zm00001d043064 unchanged
Zm00001d043064_T002.exon4 3 187966565 187966744 Zm00001d043064 187964984 187967584 Zm00001d043064 Zm00001d043064,Zm00001d043064 unchanged
Zm00001d043064_T002.exon5 3 187966833 187967092 Zm00001d043064 187964984 187967584 Zm00001d043064 Zm00001d043064,Zm00001d043064 unchanged
Zm00001d043064_T002.exon6 3 187967193 187967267 Zm00001d043064 187964984 187967584 Zm00001d043064 Zm00001d043064,Zm00001d043064 unchanged
Zm00001d043064_T003.exon7 3 187967356 187967407 Zm00001d043064 187964984 187967584 Zm00001d043064 Zm00001d043064,Zm00001d043064 unchanged
Zm00001d043064_T001.exon8 3 187967468 187967584 Zm00001d043064 187964984 187967584 Zm00001d043064 Zm00001d043064,Zm00001d043064 unchanged
Zm00001d043066_T001.exon4 3 188050986 188051493 Zm00001d043066 188050986 188055909 Zm00001d043066 Zm00001d043066,Zm00001d043066 unchanged
Zm00001d043066_T001.exon3 3 188055039 188055146 Zm00001d043066 188050986 188055909 Zm00001d043066 Zm00001d043066,Zm00001d043066 unchanged
Zm00001d043066_T001.exon2 3 188055395 188055548 Zm00001d043066 188050986 188055909 Zm00001d043066 Zm00001d043066,Zm00001d043066 unchanged
Zm00001d043066_T001.exon1 3 188055572 188055909 Zm00001d043066 188050986 188055909 Zm00001d043066 Zm00001d043066,Zm00001d043066 unchanged
Zm00001d043067_T011.exon1 3 188233103 188233363 Zm00001d043067 188233103 188246119 Zm00001d043067 Zm00001d043067,Zm00001d043067 unchanged
Zm00001d043067_T003.exon2 3 188234513 188234611 Zm00001d043067 188233103 188246119 Zm00001d043067 Zm00001d043067,Zm00001d043067 unchanged
Zm00001d043067_T003.exon3 3 188236499 188236650 Zm00001d043067 188233103 188246119 Zm00001d043067 Zm00001d043067,Zm00001d043067 unchanged
Zm00001d043067_T003.exon4 3 188236813 188236885 Zm00001d043067 188233103 188246119 Zm00001d043067 Zm00001d043067,Zm00001d043067 unchanged
Zm00001d043067_T003.exon5 3 188237349 188237471 Zm00001d043067 188233103 188246119 Zm00001d043067 Zm00001d043067,Zm00001d043067 unchanged
Zm00001d043067_T003.exon6 3 188237970 188238078 Zm00001d043067 188233103 188246119 Zm00001d043067 Zm00001d043067,Zm00001d043067 unchanged
Zm00001d043067_T003.exon7 3 188238391 188238470 Zm00001d043067 188233103 188246119 Zm00001d043067 Zm00001d043067,Zm00001d043067 unchanged
Zm00001d043067_T003.exon8 3 188238614 188238695 Zm00001d043067 188233103 188246119 Zm00001d043067 Zm00001d043067,Zm00001d043067 unchanged
Zm00001d043067_T003.exon9 3 188238852 188238991 Zm00001d043067 188233103 188246119 Zm00001d043067 Zm00001d043067,Zm00001d043067 unchanged
Zm00001d043067_T008.exon10 3 188239116 188239226 Zm00001d043067 188233103 188246119 Zm00001d043067 Zm00001d043067,Zm00001d043067 unchanged
Zm00001d043067_T003.exon10 3 188239313 188239429 Zm00001d043067 188233103 188246119 Zm00001d043067 Zm00001d043067,Zm00001d043067 unchanged
Zm00001d043067_T003.exon11 3 188239522 188239611 Zm00001d043067 188233103 188246119 Zm00001d043067 Zm00001d043067,Zm00001d043067 unchanged
Zm00001d043067_T003.exon12 3 188240041 188240094 Zm00001d043067 188233103 188246119 Zm00001d043067 Zm00001d043067,Zm00001d043067 unchanged
Zm00001d043067_T008.exon14 3 188240163 188240237 Zm00001d043067 188233103 188246119 Zm00001d043067 Zm00001d043067,Zm00001d043067 unchanged
Zm00001d043067_T008.exon15 3 188241317 188241392 Zm00001d043067 188233103 188246119 Zm00001d043067 Zm00001d043067,Zm00001d043067 unchanged
Zm00001d043067_T011.exon16 3 188241511 188246119 Zm00001d043067 188233103 188246119 Zm00001d043067 Zm00001d043067,Zm00001d043067 unchanged
Zm00001d043070_T001.exon5 3 188315697 188316078 Zm00001d043070 188315697 188319408 Zm00001d043070 Zm00001d043070,Zm00001d043070 unchanged
Zm00001d043070_T001.exon4 3 188316749 188316853 Zm00001d043070 188315697 188319408 Zm00001d043070 Zm00001d043070,Zm00001d043070 unchanged
Zm00001d043070_T001.exon3 3 188317583 188317710 Zm00001d043070 188315697 188319408 Zm00001d043070 Zm00001d043070,Zm00001d043070 unchanged
Zm00001d043070_T001.exon2 3 188318447 188318525 Zm00001d043070 188315697 188319408 Zm00001d043070 Zm00001d043070,Zm00001d043070 unchanged
Zm00001d043070_T001.exon1 3 188319241 188319408 Zm00001d043070 188315697 188319408 Zm00001d043070 Zm00001d043070,Zm00001d043070 unchanged
Zm00001d043076_T002.exon3 3 188444961 188445318 Zm00001d043076 188444961 188448313 Zm00001d043076 Zm00001d043076,Zm00001d043076 unchanged
Zm00001d043076_T002.exon2 3 188445414 188446434 Zm00001d043076 188444961 188448313 Zm00001d043076 Zm00001d043076,Zm00001d043076 unchanged
Zm00001d043076_T002.exon1 3 188448028 188448313 Zm00001d043076 188444961 188448313 Zm00001d043076 Zm00001d043076,Zm00001d043076 unchanged
Zm00001d043079_T001.exon1 3 188518329 188518503 Zm00001d043079 188518329 188520185 Zm00001d043079 Zm00001d043079,Zm00001d043079 unchanged
Zm00001d043079_T001.exon2 3 188518678 188518860 Zm00001d043079 188518329 188520185 Zm00001d043079 Zm00001d043079,Zm00001d043079 unchanged
Zm00001d043079_T001.exon3 3 188519078 188519195 Zm00001d043079 188518329 188520185 Zm00001d043079 Zm00001d043079,Zm00001d043079 unchanged
Zm00001d043079_T001.exon4 3 188519778 188520185 Zm00001d043079 188518329 188520185 Zm00001d043079 Zm00001d043079,Zm00001d043079 unchanged
Zm00001d043082_T001.exon2 3 188683547 188684152 Zm00001d043082 188683547 188685059 Zm00001d043082 Zm00001d043082,Zm00001d043082 unchanged
Zm00001d043082_T001.exon1 3 188684404 188685059 Zm00001d043082 188683547 188685059 Zm00001d043082 Zm00001d043082,Zm00001d043082 unchanged
Zm00001d043083_T004.exon9 3 188687259 188687924 Zm00001d043083 188687259 188691933 Zm00001d043083 Zm00001d043083,Zm00001d043083 unchanged
Zm00001d043083_T004.exon8 3 188688072 188688266 Zm00001d043083 188687259 188691933 Zm00001d043083 Zm00001d043083,Zm00001d043083 unchanged
Zm00001d043083_T004.exon7 3 188688397 188688449 Zm00001d043083 188687259 188691933 Zm00001d043083 Zm00001d043083,Zm00001d043083 unchanged
Zm00001d043083_T004.exon6 3 188688563 188688663 Zm00001d043083 188687259 188691933 Zm00001d043083 Zm00001d043083,Zm00001d043083 unchanged
Zm00001d043083_T004.exon5 3 188688776 188688850 Zm00001d043083 188687259 188691933 Zm00001d043083 Zm00001d043083,Zm00001d043083 unchanged
Zm00001d043083_T004.exon4 3 188688944 188689177 Zm00001d043083 188687259 188691933 Zm00001d043083 Zm00001d043083,Zm00001d043083 unchanged
Zm00001d043083_T004.exon3 3 188689336 188689457 Zm00001d043083 188687259 188691933 Zm00001d043083 Zm00001d043083,Zm00001d043083 unchanged
Zm00001d043083_T004.exon2 3 188689542 188690525 Zm00001d043083 188687259 188691933 Zm00001d043083 Zm00001d043083,Zm00001d043083 unchanged
Zm00001d043083_T004.exon1 3 188690747 188691933 Zm00001d043083 188687259 188691933 Zm00001d043083 Zm00001d043083,Zm00001d043083 unchanged
Zm00001d043088_T002.exon1 3 188898108 188898203 Zm00001d043088 188898108 188902810 Zm00001d043088 Zm00001d043088,Zm00001d043088 unchanged
Zm00001d043088_T002.exon2 3 188898353 188898556 Zm00001d043088 188898108 188902810 Zm00001d043088 Zm00001d043088,Zm00001d043088 unchanged
Zm00001d043088_T002.exon3 3 188900004 188900092 Zm00001d043088 188898108 188902810 Zm00001d043088 Zm00001d043088,Zm00001d043088 unchanged
Zm00001d043088_T002.exon4 3 188900231 188900369 Zm00001d043088 188898108 188902810 Zm00001d043088 Zm00001d043088,Zm00001d043088 unchanged
Zm00001d043088_T002.exon5 3 188900502 188900576 Zm00001d043088 188898108 188902810 Zm00001d043088 Zm00001d043088,Zm00001d043088 unchanged
Zm00001d043088_T002.exon6 3 188900684 188900805 Zm00001d043088 188898108 188902810 Zm00001d043088 Zm00001d043088,Zm00001d043088 unchanged
Zm00001d043088_T002.exon7 3 188900897 188900972 Zm00001d043088 188898108 188902810 Zm00001d043088 Zm00001d043088,Zm00001d043088 unchanged
Zm00001d043088_T002.exon8 3 188901887 188901946 Zm00001d043088 188898108 188902810 Zm00001d043088 Zm00001d043088,Zm00001d043088 unchanged
Zm00001d043088_T002.exon9 3 188902459 188902810 Zm00001d043088 188898108 188902810 Zm00001d043088 Zm00001d043088,Zm00001d043088 unchanged
Zm00001d043091_T001.exon7 3 188976388 188977015 Zm00001d043091 188976388 189005061 Zm00001d043091 Zm00001d043091,Zm00001d043091 unchanged
Zm00001d043091_T002.exon25 3 188977520 188977648 Zm00001d043091 188976388 189005061 Zm00001d043091 Zm00001d043091,Zm00001d043091 unchanged
Zm00001d043091_T001.exon4 3 188977783 188977922 Zm00001d043091 188976388 189005061 Zm00001d043091 Zm00001d043091,Zm00001d043091 unchanged
Zm00001d043091_T001.exon3 3 188978684 188978842 Zm00001d043091 188976388 189005061 Zm00001d043091 Zm00001d043091,Zm00001d043091 unchanged
Zm00001d043091_T001.exon2 3 188978930 188979408 Zm00001d043091 188976388 189005061 Zm00001d043091 Zm00001d043091,Zm00001d043091 unchanged
Zm00001d043091_T002.exon21 3 188979882 188979956 Zm00001d043091 188976388 189005061 Zm00001d043091 Zm00001d043091,Zm00001d043091 unchanged
Zm00001d043091_T002.exon20 3 188980044 188980112 Zm00001d043091 188976388 189005061 Zm00001d043091 Zm00001d043091,Zm00001d043091 unchanged
Zm00001d043091_T002.exon19 3 188980214 188980285 Zm00001d043091 188976388 189005061 Zm00001d043091 Zm00001d043091,Zm00001d043091 unchanged
Zm00001d043091_T002.exon18 3 188980512 188980583 Zm00001d043091 188976388 189005061 Zm00001d043091 Zm00001d043091,Zm00001d043091 unchanged
Zm00001d043091_T002.exon17 3 188980695 188980856 Zm00001d043091 188976388 189005061 Zm00001d043091 Zm00001d043091,Zm00001d043091 unchanged
Zm00001d043091_T002.exon16 3 188980969 188981040 Zm00001d043091 188976388 189005061 Zm00001d043091 Zm00001d043091,Zm00001d043091 unchanged
Zm00001d043091_T002.exon15 3 188981117 188981191 Zm00001d043091 188976388 189005061 Zm00001d043091 Zm00001d043091,Zm00001d043091 unchanged
Zm00001d043091_T002.exon14 3 188992157 188992623 Zm00001d043091 188976388 189005061 Zm00001d043091 Zm00001d043091,Zm00001d043091 unchanged
Zm00001d043091_T004.exon18 3 188992710 188992945 Zm00001d043091 188976388 189005061 Zm00001d043091 Zm00001d043091,Zm00001d043091 unchanged
Zm00001d043091_T004.exon17 3 188993043 188993262 Zm00001d043091 188976388 189005061 Zm00001d043091 Zm00001d043091,Zm00001d043091 unchanged
Zm00001d043091_T004.exon16 3 188993347 188993486 Zm00001d043091 188976388 189005061 Zm00001d043091 Zm00001d043091,Zm00001d043091 unchanged
Zm00001d043091_T004.exon15 3 188993568 188993726 Zm00001d043091 188976388 189005061 Zm00001d043091 Zm00001d043091,Zm00001d043091 unchanged
Zm00001d043091_T004.exon14 3 188993804 188994273 Zm00001d043091 188976388 189005061 Zm00001d043091 Zm00001d043091,Zm00001d043091 unchanged
Zm00001d043091_T004.exon13 3 188994366 188994497 Zm00001d043091 188976388 189005061 Zm00001d043091 Zm00001d043091,Zm00001d043091 unchanged
Zm00001d043091_T004.exon12 3 188994599 188994670 Zm00001d043091 188976388 189005061 Zm00001d043091 Zm00001d043091,Zm00001d043091 unchanged
Zm00001d043091_T004.exon10 3 188994892 188994960 Zm00001d043091 188976388 189005061 Zm00001d043091 Zm00001d043091,Zm00001d043091 unchanged
Zm00001d043091_T002.exon5 3 188995055 188995162 Zm00001d043091 188976388 189005061 Zm00001d043091 Zm00001d043091,Zm00001d043091 unchanged
Zm00001d043091_T004.exon6 3 188995529 188995678 Zm00001d043091 188976388 189005061 Zm00001d043091 Zm00001d043091,Zm00001d043091 unchanged
Zm00001d043091_T004.exon5 3 188995762 188995833 Zm00001d043091 188976388 189005061 Zm00001d043091 Zm00001d043091,Zm00001d043091 unchanged
Zm00001d043091_T004.exon4 3 188995926 188996000 Zm00001d043091 188976388 189005061 Zm00001d043091 Zm00001d043091,Zm00001d043091 unchanged
Zm00001d043091_T002.exon1 3 189004904 189005061 Zm00001d043091 188976388 189005061 Zm00001d043091 Zm00001d043091,Zm00001d043091 unchanged
Zm00001d043094_T001.exon1 3 189129421 189129747 Zm00001d043094 189129421 189137112 Zm00001d043094 Zm00001d043094,Zm00001d043094 unchanged
Zm00001d043094_T001.exon2 3 189130901 189131184 Zm00001d043094 189129421 189137112 Zm00001d043094 Zm00001d043094,Zm00001d043094 unchanged
Zm00001d043094_T001.exon3 3 189131254 189131580 Zm00001d043094 189129421 189137112 Zm00001d043094 Zm00001d043094,Zm00001d043094 unchanged
Zm00001d043094_T001.exon4 3 189132456 189132749 Zm00001d043094 189129421 189137112 Zm00001d043094 Zm00001d043094,Zm00001d043094 unchanged
Zm00001d043094_T001.exon5 3 189133006 189134232 Zm00001d043094 189129421 189137112 Zm00001d043094 Zm00001d043094,Zm00001d043094 unchanged
Zm00001d043094_T001.exon6 3 189134672 189134684 Zm00001d043094 189129421 189137112 Zm00001d043094 Zm00001d043094,Zm00001d043094 unchanged
Zm00001d043094_T001.exon7 3 189134746 189136406 Zm00001d043094 189129421 189137112 Zm00001d043094 Zm00001d043094,Zm00001d043094 unchanged
Zm00001d043094_T001.exon8 3 189136918 189137112 Zm00001d043094 189129421 189137112 Zm00001d043094 Zm00001d043094,Zm00001d043094 unchanged
Zm00001d043097_T001.exon1 3 189160211 189160861 Zm00001d043097 189160211 189160861 Zm00001d043097 Zm00001d043097,Zm00001d043097 unchanged
Zm00001d043098_T005.exon1 3 189164489 189164657 Zm00001d043098 189164489 189168090 Zm00001d043098 Zm00001d043098,Zm00001d043098 unchanged
Zm00001d043098_T002.exon2 3 189165608 189165749 Zm00001d043098 189164489 189168090 Zm00001d043098 Zm00001d043098,Zm00001d043098 unchanged
Zm00001d043098_T002.exon3 3 189165830 189165920 Zm00001d043098 189164489 189168090 Zm00001d043098 Zm00001d043098,Zm00001d043098 unchanged
Zm00001d043098_T002.exon4 3 189166016 189166093 Zm00001d043098 189164489 189168090 Zm00001d043098 Zm00001d043098,Zm00001d043098 unchanged
Zm00001d043098_T002.exon5 3 189166297 189166377 Zm00001d043098 189164489 189168090 Zm00001d043098 Zm00001d043098,Zm00001d043098 unchanged
Zm00001d043098_T002.exon6 3 189166476 189166565 Zm00001d043098 189164489 189168090 Zm00001d043098 Zm00001d043098,Zm00001d043098 unchanged
Zm00001d043098_T005.exon7 3 189167185 189167649 Zm00001d043098 189164489 189168090 Zm00001d043098 Zm00001d043098,Zm00001d043098 unchanged
Zm00001d043098_T005.exon8 3 189167748 189168090 Zm00001d043098 189164489 189168090 Zm00001d043098 Zm00001d043098,Zm00001d043098 unchanged
Zm00001d043099_T001.exon1 3 189168882 189169214 Zm00001d043099 189168882 189169466 Zm00001d043099 Zm00001d043099,Zm00001d043099 unchanged
Zm00001d043099_T001.exon2 3 189169301 189169466 Zm00001d043099 189168882 189169466 Zm00001d043099 Zm00001d043099,Zm00001d043099 unchanged
Zm00001d043100_T001.exon1 3 189194641 189194906 Zm00001d043100 189194641 189196878 Zm00001d043100 Zm00001d043100,Zm00001d043100 unchanged
Zm00001d043100_T001.exon2 3 189195062 189195122 Zm00001d043100 189194641 189196878 Zm00001d043100 Zm00001d043100,Zm00001d043100 unchanged
Zm00001d043100_T001.exon3 3 189195353 189195411 Zm00001d043100 189194641 189196878 Zm00001d043100 Zm00001d043100,Zm00001d043100 unchanged
Zm00001d043100_T001.exon4 3 189196000 189196081 Zm00001d043100 189194641 189196878 Zm00001d043100 Zm00001d043100,Zm00001d043100 unchanged
Zm00001d043100_T001.exon5 3 189196208 189196340 Zm00001d043100 189194641 189196878 Zm00001d043100 Zm00001d043100,Zm00001d043100 unchanged
Zm00001d043100_T001.exon6 3 189196445 189196878 Zm00001d043100 189194641 189196878 Zm00001d043100 Zm00001d043100,Zm00001d043100 unchanged
Zm00001d043113_T001.exon7 3 189507576 189507587 Zm00001d043113 189507576 189509910 Zm00001d043113 Zm00001d043113,Zm00001d043113 unchanged
Zm00001d043113_T001.exon6 3 189507668 189507749 Zm00001d043113 189507576 189509910 Zm00001d043113 Zm00001d043113,Zm00001d043113 unchanged
Zm00001d043113_T001.exon5 3 189508075 189508193 Zm00001d043113 189507576 189509910 Zm00001d043113 Zm00001d043113,Zm00001d043113 unchanged
Zm00001d043113_T001.exon4 3 189508476 189508595 Zm00001d043113 189507576 189509910 Zm00001d043113 Zm00001d043113,Zm00001d043113 unchanged
Zm00001d043113_T001.exon3 3 189508751 189508821 Zm00001d043113 189507576 189509910 Zm00001d043113 Zm00001d043113,Zm00001d043113 unchanged
Zm00001d043113_T001.exon2 3 189509276 189509441 Zm00001d043113 189507576 189509910 Zm00001d043113 Zm00001d043113,Zm00001d043113 unchanged
Zm00001d043113_T001.exon1 3 189509584 189509910 Zm00001d043113 189507576 189509910 Zm00001d043113 Zm00001d043113,Zm00001d043113 unchanged
Zm00001d043114_T001.exon4 3 189557495 189557548 Zm00001d043114 189557495 189558342 Zm00001d043114 Zm00001d043114,Zm00001d043114 unchanged
Zm00001d043114_T001.exon3 3 189557982 189558050 Zm00001d043114 189557495 189558342 Zm00001d043114 Zm00001d043114,Zm00001d043114 unchanged
Zm00001d043114_T001.exon2 3 189558135 189558215 Zm00001d043114 189557495 189558342 Zm00001d043114 Zm00001d043114,Zm00001d043114 unchanged
Zm00001d043114_T001.exon1 3 189558250 189558342 Zm00001d043114 189557495 189558342 Zm00001d043114 Zm00001d043114,Zm00001d043114 unchanged
Zm00001d043118_T004.exon1 3 189704289 189704537 Zm00001d043118 189704289 189706560 Zm00001d043118 Zm00001d043118,Zm00001d043118 unchanged
Zm00001d043118_T001.exon2 3 189705418 189705475 Zm00001d043118 189704289 189706560 Zm00001d043118 Zm00001d043118,Zm00001d043118 unchanged
Zm00001d043118_T004.exon3 3 189705953 189706028 Zm00001d043118 189704289 189706560 Zm00001d043118 Zm00001d043118,Zm00001d043118 unchanged
Zm00001d043118_T004.exon4 3 189706336 189706560 Zm00001d043118 189704289 189706560 Zm00001d043118 Zm00001d043118,Zm00001d043118 unchanged
Zm00001d043126_T003.exon10 3 189782876 189783168 Zm00001d043126 189782876 189792492 Zm00001d043126 Zm00001d043126,Zm00001d043126 unchanged
Zm00001d043126_T003.exon9 3 189783254 189783467 Zm00001d043126 189782876 189792492 Zm00001d043126 Zm00001d043126,Zm00001d043126 unchanged
Zm00001d043126_T003.exon8 3 189783562 189783644 Zm00001d043126 189782876 189792492 Zm00001d043126 Zm00001d043126,Zm00001d043126 unchanged
Zm00001d043126_T003.exon7 3 189784013 189784142 Zm00001d043126 189782876 189792492 Zm00001d043126 Zm00001d043126,Zm00001d043126 unchanged
Zm00001d043126_T003.exon6 3 189784450 189784545 Zm00001d043126 189782876 189792492 Zm00001d043126 Zm00001d043126,Zm00001d043126 unchanged
Zm00001d043126_T003.exon5 3 189785300 189785396 Zm00001d043126 189782876 189792492 Zm00001d043126 Zm00001d043126,Zm00001d043126 unchanged
Zm00001d043126_T003.exon4 3 189785919 189788580 Zm00001d043126 189782876 189792492 Zm00001d043126 Zm00001d043126,Zm00001d043126 unchanged
Zm00001d043126_T003.exon3 3 189788666 189790822 Zm00001d043126 189782876 189792492 Zm00001d043126 Zm00001d043126,Zm00001d043126 unchanged
Zm00001d043126_T003.exon2 3 189791472 189791812 Zm00001d043126 189782876 189792492 Zm00001d043126 Zm00001d043126,Zm00001d043126 unchanged
Zm00001d043126_T003.exon1 3 189792119 189792492 Zm00001d043126 189782876 189792492 Zm00001d043126 Zm00001d043126,Zm00001d043126 unchanged
Zm00001d043129_T002.exon3 3 189867626 189868544 Zm00001d043129 189867626 189871691 Zm00001d043129 Zm00001d043129,Zm00001d043129 unchanged
Zm00001d043129_T002.exon2 3 189868630 189870952 Zm00001d043129 189867626 189871691 Zm00001d043129 Zm00001d043129,Zm00001d043129 unchanged
Zm00001d043129_T002.exon1 3 189870975 189871691 Zm00001d043129 189867626 189871691 Zm00001d043129 Zm00001d043129,Zm00001d043129 unchanged
Zm00001d043131_T002.exon3 3 189941282 189941946 Zm00001d043131 189941282 189945237 Zm00001d043131 Zm00001d043131,Zm00001d043131 unchanged
Zm00001d043131_T002.exon2 3 189942028 189943051 Zm00001d043131 189941282 189945237 Zm00001d043131 Zm00001d043131,Zm00001d043131 unchanged
Zm00001d043131_T002.exon1 3 189944021 189945237 Zm00001d043131 189941282 189945237 Zm00001d043131 Zm00001d043131,Zm00001d043131 unchanged
Zm00001d043134_T006.exon1 3 189960093 189962154 Zm00001d043134 189960093 189965411 Zm00001d043134 Zm00001d043134,Zm00001d043134 unchanged
Zm00001d043134_T006.exon2 3 189962242 189964345 Zm00001d043134 189960093 189965411 Zm00001d043134 Zm00001d043134,Zm00001d043134 unchanged
Zm00001d043134_T003.exon7 3 189964435 189964503 Zm00001d043134 189960093 189965411 Zm00001d043134 Zm00001d043134,Zm00001d043134 unchanged
Zm00001d043134_T003.exon8 3 189965043 189965411 Zm00001d043134 189960093 189965411 Zm00001d043134 Zm00001d043134,Zm00001d043134 unchanged
Zm00001d043135_T003.exon2 3 189967927 189971192 Zm00001d043135 189967927 189971654 Zm00001d043135 Zm00001d043135,Zm00001d043135 unchanged
Zm00001d043135_T002.exon1 3 189971639 189971654 Zm00001d043135 189967927 189971654 Zm00001d043135 Zm00001d043135,Zm00001d043135 unchanged
Zm00001d043136_T001.exon1 3 189984962 189985351 Zm00001d043136 189984962 189985351 Zm00001d043136 Zm00001d043136,Zm00001d043136 unchanged
Zm00001d043139_T001.exon5 3 190002517 190002717 Zm00001d043139 190002517 190019864 Zm00001d043139 Zm00001d043139,Zm00001d043139 unchanged
Zm00001d043139_T001.exon4 3 190002740 190003358 Zm00001d043139 190002517 190019864 Zm00001d043139 Zm00001d043139,Zm00001d043139 unchanged
Zm00001d043139_T001.exon3 3 190003482 190003552 Zm00001d043139 190002517 190019864 Zm00001d043139 Zm00001d043139,Zm00001d043139 unchanged
Zm00001d043139_T001.exon2 3 190004496 190004650 Zm00001d043139 190002517 190019864 Zm00001d043139 Zm00001d043139,Zm00001d043139 unchanged
Zm00001d043139_T001.exon1 3 190018790 190019864 Zm00001d043139 190002517 190019864 Zm00001d043139 Zm00001d043139,Zm00001d043139 unchanged
Zm00001d043142_T001.exon1 3 190036229 190036349 Zm00001d043142 190036229 190037043 Zm00001d043142 Zm00001d043142,Zm00001d043142 unchanged
Zm00001d043142_T001.exon2 3 190036527 190036921 Zm00001d043142 190036229 190037043 Zm00001d043142 Zm00001d043142,Zm00001d043142 unchanged
Zm00001d043142_T001.exon3 3 190037000 190037043 Zm00001d043142 190036229 190037043 Zm00001d043142 Zm00001d043142,Zm00001d043142 unchanged
Zm00001d043145_T001.exon3 3 190104392 190105026 Zm00001d043145 190104392 190107930 Zm00001d043145 Zm00001d043145,Zm00001d043145 unchanged
Zm00001d043145_T001.exon2 3 190105103 190105227 Zm00001d043145 190104392 190107930 Zm00001d043145 Zm00001d043145,Zm00001d043145 unchanged
Zm00001d043145_T001.exon1 3 190107436 190107930 Zm00001d043145 190104392 190107930 Zm00001d043145 Zm00001d043145,Zm00001d043145 unchanged
Zm00001d043146_T001.exon1 3 190108063 190108955 Zm00001d043146 190108063 190112698 Zm00001d043146 Zm00001d043146,Zm00001d043146 unchanged
Zm00001d043146_T001.exon2 3 190109947 190110151 Zm00001d043146 190108063 190112698 Zm00001d043146 Zm00001d043146,Zm00001d043146 unchanged
Zm00001d043146_T001.exon3 3 190110226 190111369 Zm00001d043146 190108063 190112698 Zm00001d043146 Zm00001d043146,Zm00001d043146 unchanged
Zm00001d043146_T001.exon4 3 190111965 190112698 Zm00001d043146 190108063 190112698 Zm00001d043146 Zm00001d043146,Zm00001d043146 unchanged
Zm00001d043148_T001.exon4 3 190152574 190152664 Zm00001d043148 190152574 190154270 Zm00001d043148 Zm00001d043148,Zm00001d043148 unchanged
Zm00001d043148_T001.exon3 3 190152849 190153076 Zm00001d043148 190152574 190154270 Zm00001d043148 Zm00001d043148,Zm00001d043148 unchanged
Zm00001d043148_T001.exon2 3 190153230 190153362 Zm00001d043148 190152574 190154270 Zm00001d043148 Zm00001d043148,Zm00001d043148 unchanged
Zm00001d043148_T001.exon1 3 190154129 190154270 Zm00001d043148 190152574 190154270 Zm00001d043148 Zm00001d043148,Zm00001d043148 unchanged
Zm00001d043149_T003.exon3 3 190157123 190158245 Zm00001d043149 190157123 190162078 Zm00001d043149 Zm00001d043149,Zm00001d043149 unchanged
Zm00001d043149_T003.exon2 3 190158334 190158844 Zm00001d043149 190157123 190162078 Zm00001d043149 Zm00001d043149,Zm00001d043149 unchanged
Zm00001d043149_T003.exon1 3 190160102 190162078 Zm00001d043149 190157123 190162078 Zm00001d043149 Zm00001d043149,Zm00001d043149 unchanged
Zm00001d043150_T001.exon6 3 190207243 190208002 Zm00001d043150 190207243 190210350 Zm00001d043150 Zm00001d043150,Zm00001d043150 unchanged
Zm00001d043150_T006.exon5 3 190208184 190208283 Zm00001d043150 190207243 190210350 Zm00001d043150 Zm00001d043150,Zm00001d043150 unchanged
Zm00001d043150_T006.exon4 3 190208435 190208562 Zm00001d043150 190207243 190210350 Zm00001d043150 Zm00001d043150,Zm00001d043150 unchanged
Zm00001d043150_T006.exon3 3 190208648 190208815 Zm00001d043150 190207243 190210350 Zm00001d043150 Zm00001d043150,Zm00001d043150 unchanged
Zm00001d043150_T005.exon2 3 190208894 190209009 Zm00001d043150 190207243 190210350 Zm00001d043150 Zm00001d043150,Zm00001d043150 unchanged
Zm00001d043150_T004.exon2 3 190209102 190209254 Zm00001d043150 190207243 190210350 Zm00001d043150 Zm00001d043150,Zm00001d043150 unchanged
Zm00001d043150_T002.exon1 3 190209352 190210350 Zm00001d043150 190207243 190210350 Zm00001d043150 Zm00001d043150,Zm00001d043150 unchanged
Zm00001d043153_T001.exon1 3 190250038 190250419 Zm00001d043153 190250038 190259712 Zm00001d043153 Zm00001d043153,Zm00001d043153 unchanged
Zm00001d043153_T001.exon2 3 190252101 190252204 Zm00001d043153 190250038 190259712 Zm00001d043153 Zm00001d043153,Zm00001d043153 unchanged
Zm00001d043153_T002.exon2 3 190252849 190252922 Zm00001d043153 190250038 190259712 Zm00001d043153 Zm00001d043153,Zm00001d043153 unchanged
Zm00001d043153_T002.exon3 3 190255836 190256042 Zm00001d043153 190250038 190259712 Zm00001d043153 Zm00001d043153,Zm00001d043153 unchanged
Zm00001d043153_T002.exon4 3 190256119 190256149 Zm00001d043153 190250038 190259712 Zm00001d043153 Zm00001d043153,Zm00001d043153 unchanged
Zm00001d043153_T002.exon5 3 190256799 190256842 Zm00001d043153 190250038 190259712 Zm00001d043153 Zm00001d043153,Zm00001d043153 unchanged
Zm00001d043153_T002.exon6 3 190256931 190256990 Zm00001d043153 190250038 190259712 Zm00001d043153 Zm00001d043153,Zm00001d043153 unchanged
Zm00001d043153_T002.exon7 3 190257662 190257739 Zm00001d043153 190250038 190259712 Zm00001d043153 Zm00001d043153,Zm00001d043153 unchanged
Zm00001d043153_T002.exon8 3 190257819 190257870 Zm00001d043153 190250038 190259712 Zm00001d043153 Zm00001d043153,Zm00001d043153 unchanged
Zm00001d043153_T002.exon9 3 190258817 190259088 Zm00001d043153 190250038 190259712 Zm00001d043153 Zm00001d043153,Zm00001d043153 unchanged
Zm00001d043153_T002.exon10 3 190259350 190259598 Zm00001d043153 190250038 190259712 Zm00001d043153 Zm00001d043153,Zm00001d043153 unchanged
Zm00001d043153_T002.exon11 3 190259695 190259712 Zm00001d043153 190250038 190259712 Zm00001d043153 Zm00001d043153,Zm00001d043153 unchanged
Zm00001d043154_T001.exon1 3 190265103 190265115 Zm00001d043154 190265103 190265958 Zm00001d043154 Zm00001d043154,Zm00001d043154 unchanged
Zm00001d043154_T001.exon2 3 190265563 190265690 Zm00001d043154 190265103 190265958 Zm00001d043154 Zm00001d043154,Zm00001d043154 unchanged
Zm00001d043154_T001.exon3 3 190265816 190265958 Zm00001d043154 190265103 190265958 Zm00001d043154 Zm00001d043154,Zm00001d043154 unchanged
Zm00001d043155_T003.exon1 3 190313666 190313721 Zm00001d043155 190313666 190317448 Zm00001d043155 Zm00001d043155,Zm00001d043155 unchanged
Zm00001d043155_T003.exon2 3 190313809 190313900 Zm00001d043155 190313666 190317448 Zm00001d043155 Zm00001d043155,Zm00001d043155 unchanged
Zm00001d043155_T003.exon3 3 190313997 190314071 Zm00001d043155 190313666 190317448 Zm00001d043155 Zm00001d043155,Zm00001d043155 unchanged
Zm00001d043155_T003.exon4 3 190314329 190314435 Zm00001d043155 190313666 190317448 Zm00001d043155 Zm00001d043155,Zm00001d043155 unchanged
Zm00001d043155_T003.exon5 3 190314565 190314620 Zm00001d043155 190313666 190317448 Zm00001d043155 Zm00001d043155,Zm00001d043155 unchanged
Zm00001d043155_T003.exon6 3 190314783 190315966 Zm00001d043155 190313666 190317448 Zm00001d043155 Zm00001d043155,Zm00001d043155 unchanged
Zm00001d043155_T003.exon7 3 190316111 190317448 Zm00001d043155 190313666 190317448 Zm00001d043155 Zm00001d043155,Zm00001d043155 unchanged
Zm00001d043157_T002.exon1 3 190361105 190361250 Zm00001d043157 190361105 190364157 Zm00001d043157 Zm00001d043157,Zm00001d043157 unchanged
Zm00001d043157_T002.exon2 3 190361382 190361482 Zm00001d043157 190361105 190364157 Zm00001d043157 Zm00001d043157,Zm00001d043157 unchanged
Zm00001d043157_T001.exon2 3 190362102 190362242 Zm00001d043157 190361105 190364157 Zm00001d043157 Zm00001d043157,Zm00001d043157 unchanged
Zm00001d043157_T001.exon3 3 190362327 190362393 Zm00001d043157 190361105 190364157 Zm00001d043157 Zm00001d043157,Zm00001d043157 unchanged
Zm00001d043157_T001.exon4 3 190362820 190362971 Zm00001d043157 190361105 190364157 Zm00001d043157 Zm00001d043157,Zm00001d043157 unchanged
Zm00001d043157_T001.exon5 3 190363061 190363162 Zm00001d043157 190361105 190364157 Zm00001d043157 Zm00001d043157,Zm00001d043157 unchanged
Zm00001d043157_T002.exon7 3 190363241 190363366 Zm00001d043157 190361105 190364157 Zm00001d043157 Zm00001d043157,Zm00001d043157 unchanged
Zm00001d043157_T002.exon8 3 190363820 190364157 Zm00001d043157 190361105 190364157 Zm00001d043157 Zm00001d043157,Zm00001d043157 unchanged
Zm00001d043158_T004.exon7 3 190365184 190365306 Zm00001d043158 190365184 190367423 Zm00001d043158 Zm00001d043158,Zm00001d043158 unchanged
Zm00001d043158_T004.exon6 3 190365339 190366046 Zm00001d043158 190365184 190367423 Zm00001d043158 Zm00001d043158,Zm00001d043158 unchanged
Zm00001d043158_T004.exon5 3 190366159 190366420 Zm00001d043158 190365184 190367423 Zm00001d043158 Zm00001d043158,Zm00001d043158 unchanged
Zm00001d043158_T004.exon4 3 190366441 190366489 Zm00001d043158 190365184 190367423 Zm00001d043158 Zm00001d043158,Zm00001d043158 unchanged
Zm00001d043158_T004.exon3 3 190366511 190366622 Zm00001d043158 190365184 190367423 Zm00001d043158 Zm00001d043158,Zm00001d043158 unchanged
Zm00001d043158_T004.exon2 3 190366646 190366920 Zm00001d043158 190365184 190367423 Zm00001d043158 Zm00001d043158,Zm00001d043158 unchanged
Zm00001d043158_T004.exon1 3 190366966 190367423 Zm00001d043158 190365184 190367423 Zm00001d043158 Zm00001d043158,Zm00001d043158 unchanged
Zm00001d043165_T003.exon2 3 190401567 190402150 Zm00001d043165 190401567 190404127 Zm00001d043165 Zm00001d043165,Zm00001d043165 unchanged
Zm00001d043165_T003.exon1 3 190402334 190404127 Zm00001d043165 190401567 190404127 Zm00001d043165 Zm00001d043165,Zm00001d043165 unchanged
Zm00001d043166_T001.exon2 3 190406454 190407891 Zm00001d043166 190406454 190410452 Zm00001d043166 Zm00001d043166,Zm00001d043166 unchanged
Zm00001d043166_T002.exon1 3 190409906 190410452 Zm00001d043166 190406454 190410452 Zm00001d043166 Zm00001d043166,Zm00001d043166 unchanged
Zm00001d043167_T001.exon3 3 190455738 190456179 Zm00001d043167 190455738 190457029 Zm00001d043167 Zm00001d043167,Zm00001d043167 unchanged
Zm00001d043167_T001.exon2 3 190456280 190456596 Zm00001d043167 190455738 190457029 Zm00001d043167 Zm00001d043167,Zm00001d043167 unchanged
Zm00001d043167_T001.exon1 3 190456680 190457029 Zm00001d043167 190455738 190457029 Zm00001d043167 Zm00001d043167,Zm00001d043167 unchanged
Zm00001d043168_T001.exon1 3 190457202 190457382 Zm00001d043168 190457202 190458582 Zm00001d043168 Zm00001d043168,Zm00001d043168 unchanged
Zm00001d043168_T001.exon2 3 190457486 190457613 Zm00001d043168 190457202 190458582 Zm00001d043168 Zm00001d043168,Zm00001d043168 unchanged
Zm00001d043168_T001.exon3 3 190457695 190457781 Zm00001d043168 190457202 190458582 Zm00001d043168 Zm00001d043168,Zm00001d043168 unchanged
Zm00001d043168_T001.exon4 3 190457891 190458049 Zm00001d043168 190457202 190458582 Zm00001d043168 Zm00001d043168,Zm00001d043168 unchanged
Zm00001d043168_T001.exon5 3 190458163 190458582 Zm00001d043168 190457202 190458582 Zm00001d043168 Zm00001d043168,Zm00001d043168 unchanged
Zm00001d043169_T001.exon1 3 190498905 190499044 Zm00001d043169 190498905 190500101 Zm00001d043169 Zm00001d043169,Zm00001d043169 unchanged
Zm00001d043169_T001.exon2 3 190499119 190499305 Zm00001d043169 190498905 190500101 Zm00001d043169 Zm00001d043169,Zm00001d043169 unchanged
Zm00001d043169_T001.exon3 3 190499693 190499817 Zm00001d043169 190498905 190500101 Zm00001d043169 Zm00001d043169,Zm00001d043169 unchanged
Zm00001d043169_T001.exon4 3 190499918 190500101 Zm00001d043169 190498905 190500101 Zm00001d043169 Zm00001d043169,Zm00001d043169 unchanged
Zm00001d043174_T001.exon1 3 190625724 190626406 Zm00001d043174 190625724 190628445 Zm00001d043174 Zm00001d043174,Zm00001d043174 unchanged
Zm00001d043174_T001.exon2 3 190626994 190627388 Zm00001d043174 190625724 190628445 Zm00001d043174 Zm00001d043174,Zm00001d043174 unchanged
Zm00001d043174_T001.exon3 3 190627531 190628445 Zm00001d043174 190625724 190628445 Zm00001d043174 Zm00001d043174,Zm00001d043174 unchanged
Zm00001d043179_T001.exon1 3 190701685 190702821 Zm00001d043179 190701685 190704770 Zm00001d043179 Zm00001d043179,Zm00001d043179 unchanged
Zm00001d043179_T001.exon2 3 190702925 190703010 Zm00001d043179 190701685 190704770 Zm00001d043179 Zm00001d043179,Zm00001d043179 unchanged
Zm00001d043179_T001.exon3 3 190703162 190703346 Zm00001d043179 190701685 190704770 Zm00001d043179 Zm00001d043179,Zm00001d043179 unchanged
Zm00001d043179_T001.exon4 3 190704159 190704250 Zm00001d043179 190701685 190704770 Zm00001d043179 Zm00001d043179,Zm00001d043179 unchanged
Zm00001d043179_T001.exon5 3 190704343 190704770 Zm00001d043179 190701685 190704770 Zm00001d043179 Zm00001d043179,Zm00001d043179 unchanged
Zm00001d043180_T001.exon1 3 190784487 190785347 Zm00001d043180 190784487 190785347 Zm00001d043180 Zm00001d043180,Zm00001d043180 unchanged
Zm00001d043182_T002.exon10 3 190807880 190808148 Zm00001d043182 190807880 190813026 Zm00001d043182 Zm00001d043182,Zm00001d043182 unchanged
Zm00001d043182_T002.exon9 3 190808322 190808407 Zm00001d043182 190807880 190813026 Zm00001d043182 Zm00001d043182,Zm00001d043182 unchanged
Zm00001d043182_T002.exon8 3 190808848 190808947 Zm00001d043182 190807880 190813026 Zm00001d043182 Zm00001d043182,Zm00001d043182 unchanged
Zm00001d043182_T002.exon7 3 190809049 190809148 Zm00001d043182 190807880 190813026 Zm00001d043182 Zm00001d043182,Zm00001d043182 unchanged
Zm00001d043182_T002.exon6 3 190809218 190810193 Zm00001d043182 190807880 190813026 Zm00001d043182 Zm00001d043182,Zm00001d043182 unchanged
Zm00001d043182_T002.exon5 3 190810316 190810372 Zm00001d043182 190807880 190813026 Zm00001d043182 Zm00001d043182,Zm00001d043182 unchanged
Zm00001d043182_T002.exon4 3 190810475 190810579 Zm00001d043182 190807880 190813026 Zm00001d043182 Zm00001d043182,Zm00001d043182 unchanged
Zm00001d043182_T002.exon3 3 190811178 190811246 Zm00001d043182 190807880 190813026 Zm00001d043182 Zm00001d043182,Zm00001d043182 unchanged
Zm00001d043182_T002.exon2 3 190811350 190811445 Zm00001d043182 190807880 190813026 Zm00001d043182 Zm00001d043182,Zm00001d043182 unchanged
Zm00001d043182_T002.exon1 3 190812708 190813026 Zm00001d043182 190807880 190813026 Zm00001d043182 Zm00001d043182,Zm00001d043182 unchanged
Zm00001d043183_T001.exon1 3 190815534 190816511 Zm00001d043183 190815534 190816511 Zm00001d043183 Zm00001d043183,Zm00001d043183 unchanged
Zm00001d043185_T001.exon1 3 190866499 190867177 Zm00001d043185 190866499 190869969 Zm00001d043185 Zm00001d043185,Zm00001d043185 unchanged
Zm00001d043185_T001.exon2 3 190868809 190868998 Zm00001d043185 190866499 190869969 Zm00001d043185 Zm00001d043185,Zm00001d043185 unchanged
Zm00001d043185_T001.exon3 3 190869380 190869969 Zm00001d043185 190866499 190869969 Zm00001d043185 Zm00001d043185,Zm00001d043185 unchanged
Zm00001d043186_T001.exon4 3 190902536 190902861 Zm00001d043186 190902536 190903907 Zm00001d043186 Zm00001d043186,Zm00001d043186 unchanged
Zm00001d043186_T001.exon3 3 190902966 190903119 Zm00001d043186 190902536 190903907 Zm00001d043186 Zm00001d043186,Zm00001d043186 unchanged
Zm00001d043186_T001.exon2 3 190903455 190903582 Zm00001d043186 190902536 190903907 Zm00001d043186 Zm00001d043186,Zm00001d043186 unchanged
Zm00001d043186_T001.exon1 3 190903854 190903907 Zm00001d043186 190902536 190903907 Zm00001d043186 Zm00001d043186,Zm00001d043186 unchanged
Zm00001d043187_T001.exon1 3 190906482 190906852 Zm00001d043187 190906482 190909910 Zm00001d043187 Zm00001d043187,Zm00001d043187 unchanged
Zm00001d043187_T001.exon2 3 190908516 190909910 Zm00001d043187 190906482 190909910 Zm00001d043187 Zm00001d043187,Zm00001d043187 unchanged
Zm00001d043188_T001.exon8 3 190965694 190966251 Zm00001d043188 190965694 190973192 Zm00001d043188 Zm00001d043188,Zm00001d043188 unchanged
Zm00001d043188_T001.exon7 3 190966665 190966818 Zm00001d043188 190965694 190973192 Zm00001d043188 Zm00001d043188,Zm00001d043188 unchanged
Zm00001d043188_T001.exon6 3 190968199 190968279 Zm00001d043188 190965694 190973192 Zm00001d043188 Zm00001d043188,Zm00001d043188 unchanged
Zm00001d043188_T001.exon5 3 190968791 190968838 Zm00001d043188 190965694 190973192 Zm00001d043188 Zm00001d043188,Zm00001d043188 unchanged
Zm00001d043188_T001.exon4 3 190968938 190969075 Zm00001d043188 190965694 190973192 Zm00001d043188 Zm00001d043188,Zm00001d043188 unchanged
Zm00001d043188_T001.exon3 3 190969237 190969344 Zm00001d043188 190965694 190973192 Zm00001d043188 Zm00001d043188,Zm00001d043188 unchanged
Zm00001d043188_T001.exon2 3 190969407 190969884 Zm00001d043188 190965694 190973192 Zm00001d043188 Zm00001d043188,Zm00001d043188 unchanged
Zm00001d043188_T001.exon1 3 190973176 190973192 Zm00001d043188 190965694 190973192 Zm00001d043188 Zm00001d043188,Zm00001d043188 unchanged
Zm00001d043191_T005.exon1 3 191132312 191135311 Zm00001d043191 191132312 191139972 Zm00001d043191 Zm00001d043191,Zm00001d043191 unchanged
Zm00001d043191_T006.exon2 3 191135408 191135482 Zm00001d043191 191132312 191139972 Zm00001d043191 Zm00001d043191,Zm00001d043191 unchanged
Zm00001d043191_T006.exon3 3 191135568 191135602 Zm00001d043191 191132312 191139972 Zm00001d043191 Zm00001d043191,Zm00001d043191 unchanged
Zm00001d043191_T006.exon4 3 191135686 191135767 Zm00001d043191 191132312 191139972 Zm00001d043191 Zm00001d043191,Zm00001d043191 unchanged
Zm00001d043191_T006.exon5 3 191136002 191136091 Zm00001d043191 191132312 191139972 Zm00001d043191 Zm00001d043191,Zm00001d043191 unchanged
Zm00001d043191_T006.exon6 3 191136176 191136251 Zm00001d043191 191132312 191139972 Zm00001d043191 Zm00001d043191,Zm00001d043191 unchanged
Zm00001d043191_T006.exon7 3 191136341 191136419 Zm00001d043191 191132312 191139972 Zm00001d043191 Zm00001d043191,Zm00001d043191 unchanged
Zm00001d043191_T006.exon8 3 191136489 191136623 Zm00001d043191 191132312 191139972 Zm00001d043191 Zm00001d043191,Zm00001d043191 unchanged
Zm00001d043191_T006.exon9 3 191137385 191137483 Zm00001d043191 191132312 191139972 Zm00001d043191 Zm00001d043191,Zm00001d043191 unchanged
Zm00001d043191_T006.exon10 3 191137764 191137865 Zm00001d043191 191132312 191139972 Zm00001d043191 Zm00001d043191,Zm00001d043191 unchanged
Zm00001d043191_T006.exon11 3 191137935 191138081 Zm00001d043191 191132312 191139972 Zm00001d043191 Zm00001d043191,Zm00001d043191 unchanged
Zm00001d043191_T006.exon12 3 191138212 191138304 Zm00001d043191 191132312 191139972 Zm00001d043191 Zm00001d043191,Zm00001d043191 unchanged
Zm00001d043191_T006.exon13 3 191138406 191138569 Zm00001d043191 191132312 191139972 Zm00001d043191 Zm00001d043191,Zm00001d043191 unchanged
Zm00001d043191_T005.exon14 3 191138679 191139135 Zm00001d043191 191132312 191139972 Zm00001d043191 Zm00001d043191,Zm00001d043191 unchanged
Zm00001d043191_T006.exon15 3 191139222 191139313 Zm00001d043191 191132312 191139972 Zm00001d043191 Zm00001d043191,Zm00001d043191 unchanged
Zm00001d043191_T006.exon16 3 191139418 191139460 Zm00001d043191 191132312 191139972 Zm00001d043191 Zm00001d043191,Zm00001d043191 unchanged
Zm00001d043191_T005.exon17 3 191139560 191139972 Zm00001d043191 191132312 191139972 Zm00001d043191 Zm00001d043191,Zm00001d043191 unchanged
Zm00001d043192_T001.exon1 3 191172903 191172971 Zm00001d043192 191172903 191178486 Zm00001d043192 Zm00001d043192,Zm00001d043192 unchanged
Zm00001d043192_T001.exon2 3 191173568 191174670 Zm00001d043192 191172903 191178486 Zm00001d043192 Zm00001d043192,Zm00001d043192 unchanged
Zm00001d043192_T001.exon3 3 191176823 191176884 Zm00001d043192 191172903 191178486 Zm00001d043192 Zm00001d043192,Zm00001d043192 unchanged
Zm00001d043192_T001.exon4 3 191178029 191178081 Zm00001d043192 191172903 191178486 Zm00001d043192 Zm00001d043192,Zm00001d043192 unchanged
Zm00001d043192_T001.exon5 3 191178226 191178486 Zm00001d043192 191172903 191178486 Zm00001d043192 Zm00001d043192,Zm00001d043192 unchanged
Zm00001d043193_T001.exon1 3 191195628 191196614 Zm00001d043193 191195628 191196614 Zm00001d043193 Zm00001d043193,Zm00001d043193 unchanged
Zm00001d043194_T001.exon4 3 191213811 191214165 Zm00001d043194 191213811 191220468 Zm00001d043194 Zm00001d043194,Zm00001d043194 unchanged
Zm00001d043194_T001.exon3 3 191214596 191214916 Zm00001d043194 191213811 191220468 Zm00001d043194 Zm00001d043194,Zm00001d043194 unchanged
Zm00001d043194_T001.exon2 3 191215574 191215735 Zm00001d043194 191213811 191220468 Zm00001d043194 Zm00001d043194,Zm00001d043194 unchanged
Zm00001d043194_T002.exon1 3 191219962 191220468 Zm00001d043194 191213811 191220468 Zm00001d043194 Zm00001d043194,Zm00001d043194 unchanged
Zm00001d043195_T001.exon2 3 191223561 191224735 Zm00001d043195 191223561 191226510 Zm00001d043195 Zm00001d043195,Zm00001d043195 unchanged
Zm00001d043195_T001.exon1 3 191225880 191226510 Zm00001d043195 191223561 191226510 Zm00001d043195 Zm00001d043195,Zm00001d043195 unchanged
Zm00001d043198_T001.exon1 3 191352959 191353034 Zm00001d043198 191352959 191357656 Zm00001d043198 Zm00001d043198,Zm00001d043198 unchanged
Zm00001d043198_T001.exon2 3 191353165 191353259 Zm00001d043198 191352959 191357656 Zm00001d043198 Zm00001d043198,Zm00001d043198 unchanged
Zm00001d043198_T001.exon3 3 191355072 191356919 Zm00001d043198 191352959 191357656 Zm00001d043198 Zm00001d043198,Zm00001d043198 unchanged
Zm00001d043198_T001.exon4 3 191356995 191357484 Zm00001d043198 191352959 191357656 Zm00001d043198 Zm00001d043198,Zm00001d043198 unchanged
Zm00001d043198_T001.exon5 3 191357646 191357656 Zm00001d043198 191352959 191357656 Zm00001d043198 Zm00001d043198,Zm00001d043198 unchanged
Zm00001d043199_T001.exon1 3 191414936 191416171 Zm00001d043199 191414936 191416171 Zm00001d043199 Zm00001d043199,Zm00001d043199 unchanged
Zm00001d043209_T001.exon1 3 191813023 191813262 Zm00001d043209 191813023 191813262 Zm00001d043209 Zm00001d043209,Zm00001d043209 unchanged
Zm00001d043214_T001.exon1 3 192096340 192096370 Zm00001d043214 192096340 192098207 Zm00001d043214 Zm00001d043214,Zm00001d043214 unchanged
Zm00001d043214_T001.exon2 3 192097636 192097813 Zm00001d043214 192096340 192098207 Zm00001d043214 Zm00001d043214,Zm00001d043214 unchanged
Zm00001d043214_T001.exon3 3 192097857 192097938 Zm00001d043214 192096340 192098207 Zm00001d043214 Zm00001d043214,Zm00001d043214 unchanged
Zm00001d043214_T001.exon4 3 192098106 192098207 Zm00001d043214 192096340 192098207 Zm00001d043214 Zm00001d043214,Zm00001d043214 unchanged
Zm00001d043215_T001.exon3 3 192102193 192102620 Zm00001d043215 192102193 192103346 Zm00001d043215 Zm00001d043215,Zm00001d043215 unchanged
Zm00001d043215_T001.exon2 3 192102820 192103089 Zm00001d043215 192102193 192103346 Zm00001d043215 Zm00001d043215,Zm00001d043215 unchanged
Zm00001d043215_T001.exon1 3 192103172 192103346 Zm00001d043215 192102193 192103346 Zm00001d043215 Zm00001d043215,Zm00001d043215 unchanged
Zm00001d043216_T001.exon10 3 192130565 192130778 Zm00001d043216 192130565 192135659 Zm00001d043216 Zm00001d043216,Zm00001d043216 unchanged
Zm00001d043216_T001.exon9 3 192130801 192131350 Zm00001d043216 192130565 192135659 Zm00001d043216 Zm00001d043216,Zm00001d043216 unchanged
Zm00001d043216_T001.exon8 3 192131461 192131632 Zm00001d043216 192130565 192135659 Zm00001d043216 Zm00001d043216,Zm00001d043216 unchanged
Zm00001d043216_T001.exon7 3 192131716 192131833 Zm00001d043216 192130565 192135659 Zm00001d043216 Zm00001d043216,Zm00001d043216 unchanged
Zm00001d043216_T001.exon6 3 192131910 192132161 Zm00001d043216 192130565 192135659 Zm00001d043216 Zm00001d043216,Zm00001d043216 unchanged
Zm00001d043216_T001.exon5 3 192132240 192132310 Zm00001d043216 192130565 192135659 Zm00001d043216 Zm00001d043216,Zm00001d043216 unchanged
Zm00001d043216_T001.exon4 3 192132396 192133012 Zm00001d043216 192130565 192135659 Zm00001d043216 Zm00001d043216,Zm00001d043216 unchanged
Zm00001d043216_T001.exon3 3 192133157 192133312 Zm00001d043216 192130565 192135659 Zm00001d043216 Zm00001d043216,Zm00001d043216 unchanged
Zm00001d043216_T001.exon2 3 192133415 192133512 Zm00001d043216 192130565 192135659 Zm00001d043216 Zm00001d043216,Zm00001d043216 unchanged
Zm00001d043216_T001.exon1 3 192135466 192135659 Zm00001d043216 192130565 192135659 Zm00001d043216 Zm00001d043216,Zm00001d043216 unchanged
Zm00001d043220_T001.exon1 3 192351750 192352115 Zm00001d043220 192351750 192352115 Zm00001d043220 Zm00001d043220,Zm00001d043220 unchanged
Zm00001d043227_T002.exon3 3 192432981 192433830 Zm00001d043227 192432981 192435053 Zm00001d043227 Zm00001d043227,Zm00001d043227 unchanged
Zm00001d043227_T002.exon2 3 192433913 192434649 Zm00001d043227 192432981 192435053 Zm00001d043227 Zm00001d043227,Zm00001d043227 unchanged
Zm00001d043227_T002.exon1 3 192434737 192435053 Zm00001d043227 192432981 192435053 Zm00001d043227 Zm00001d043227,Zm00001d043227 unchanged
Zm00001d043228_T001.exon1 3 192496181 192496733 Zm00001d043228 192496181 192499814 Zm00001d043228 Zm00001d043228,Zm00001d043228 unchanged
Zm00001d043228_T001.exon2 3 192497698 192497764 Zm00001d043228 192496181 192499814 Zm00001d043228 Zm00001d043228,Zm00001d043228 unchanged
Zm00001d043228_T001.exon3 3 192497852 192497926 Zm00001d043228 192496181 192499814 Zm00001d043228 Zm00001d043228,Zm00001d043228 unchanged
Zm00001d043228_T001.exon4 3 192498007 192498058 Zm00001d043228 192496181 192499814 Zm00001d043228 Zm00001d043228,Zm00001d043228 unchanged
Zm00001d043228_T001.exon5 3 192498211 192498296 Zm00001d043228 192496181 192499814 Zm00001d043228 Zm00001d043228,Zm00001d043228 unchanged
Zm00001d043228_T001.exon6 3 192498386 192498460 Zm00001d043228 192496181 192499814 Zm00001d043228 Zm00001d043228,Zm00001d043228 unchanged
Zm00001d043228_T001.exon7 3 192498544 192498638 Zm00001d043228 192496181 192499814 Zm00001d043228 Zm00001d043228,Zm00001d043228 unchanged
Zm00001d043228_T001.exon8 3 192499218 192499814 Zm00001d043228 192496181 192499814 Zm00001d043228 Zm00001d043228,Zm00001d043228 unchanged
Zm00001d043232_T001.exon2 3 192594531 192595146 Zm00001d043232 192594531 192596281 Zm00001d043232 Zm00001d043232,Zm00001d043232 unchanged
Zm00001d043232_T001.exon1 3 192595994 192596281 Zm00001d043232 192594531 192596281 Zm00001d043232 Zm00001d043232,Zm00001d043232 unchanged
Zm00001d043233_T001.exon1 3 192673272 192675998 Zm00001d043233 192673272 192675998 Zm00001d043233 Zm00001d043233,Zm00001d043233 unchanged
Zm00001d043234_T001.exon2 3 192678071 192678423 Zm00001d043234 192678071 192679192 Zm00001d043234 Zm00001d043234,Zm00001d043234 unchanged
Zm00001d043234_T001.exon1 3 192678534 192679192 Zm00001d043234 192678071 192679192 Zm00001d043234 Zm00001d043234,Zm00001d043234 unchanged
Zm00001d043235_T004.exon6 3 192719155 192719287 Zm00001d043235 192719155 192721267 Zm00001d043235 Zm00001d043235,Zm00001d043235 unchanged
Zm00001d043235_T004.exon5 3 192719342 192719640 Zm00001d043235 192719155 192721267 Zm00001d043235 Zm00001d043235,Zm00001d043235 unchanged
Zm00001d043235_T004.exon4 3 192720313 192720568 Zm00001d043235 192719155 192721267 Zm00001d043235 Zm00001d043235,Zm00001d043235 unchanged
Zm00001d043235_T004.exon3 3 192720681 192720769 Zm00001d043235 192719155 192721267 Zm00001d043235 Zm00001d043235,Zm00001d043235 unchanged
Zm00001d043235_T004.exon2 3 192720790 192721053 Zm00001d043235 192719155 192721267 Zm00001d043235 Zm00001d043235,Zm00001d043235 unchanged
Zm00001d043235_T004.exon1 3 192721115 192721267 Zm00001d043235 192719155 192721267 Zm00001d043235 Zm00001d043235,Zm00001d043235 unchanged
Zm00001d043236_T001.exon2 3 192725368 192725661 Zm00001d043236 192725368 192728928 Zm00001d043236 Zm00001d043236,Zm00001d043236 unchanged
Zm00001d043236_T001.exon1 3 192728764 192728928 Zm00001d043236 192725368 192728928 Zm00001d043236 Zm00001d043236,Zm00001d043236 unchanged
Zm00001d043238_T001.exon1 3 192749904 192750308 Zm00001d043238 192749904 192751950 Zm00001d043238 Zm00001d043238,Zm00001d043238 unchanged
Zm00001d043238_T001.exon2 3 192750419 192750604 Zm00001d043238 192749904 192751950 Zm00001d043238 Zm00001d043238,Zm00001d043238 unchanged
Zm00001d043238_T001.exon3 3 192750721 192750917 Zm00001d043238 192749904 192751950 Zm00001d043238 Zm00001d043238,Zm00001d043238 unchanged
Zm00001d043238_T001.exon4 3 192751008 192751950 Zm00001d043238 192749904 192751950 Zm00001d043238 Zm00001d043238,Zm00001d043238 unchanged
Zm00001d043242_T001.exon1 3 192884337 192884555 Zm00001d043242 192884337 192885544 Zm00001d043242 Zm00001d043242,Zm00001d043242 unchanged
Zm00001d043242_T001.exon2 3 192884725 192885544 Zm00001d043242 192884337 192885544 Zm00001d043242 Zm00001d043242,Zm00001d043242 unchanged
Zm00001d043247_T001.exon1 3 193129483 193130018 Zm00001d043247 193129483 193136306 Zm00001d043247 Zm00001d043247,Zm00001d043247 unchanged
Zm00001d043247_T001.exon2 3 193130150 193130272 Zm00001d043247 193129483 193136306 Zm00001d043247 Zm00001d043247,Zm00001d043247 unchanged
Zm00001d043247_T001.exon3 3 193131009 193131064 Zm00001d043247 193129483 193136306 Zm00001d043247 Zm00001d043247,Zm00001d043247 unchanged
Zm00001d043247_T001.exon4 3 193131220 193131381 Zm00001d043247 193129483 193136306 Zm00001d043247 Zm00001d043247,Zm00001d043247 unchanged
Zm00001d043247_T001.exon5 3 193132045 193132311 Zm00001d043247 193129483 193136306 Zm00001d043247 Zm00001d043247,Zm00001d043247 unchanged
Zm00001d043247_T001.exon6 3 193133557 193133684 Zm00001d043247 193129483 193136306 Zm00001d043247 Zm00001d043247,Zm00001d043247 unchanged
Zm00001d043247_T001.exon7 3 193133882 193133967 Zm00001d043247 193129483 193136306 Zm00001d043247 Zm00001d043247,Zm00001d043247 unchanged
Zm00001d043247_T001.exon8 3 193134399 193134470 Zm00001d043247 193129483 193136306 Zm00001d043247 Zm00001d043247,Zm00001d043247 unchanged
Zm00001d043247_T001.exon9 3 193134936 193135105 Zm00001d043247 193129483 193136306 Zm00001d043247 Zm00001d043247,Zm00001d043247 unchanged
Zm00001d043247_T001.exon10 3 193135898 193135961 Zm00001d043247 193129483 193136306 Zm00001d043247 Zm00001d043247,Zm00001d043247 unchanged
Zm00001d043247_T001.exon11 3 193136293 193136306 Zm00001d043247 193129483 193136306 Zm00001d043247 Zm00001d043247,Zm00001d043247 unchanged
Zm00001d043253_T002.exon6 3 193364496 193365280 Zm00001d043253 193364496 193369646 Zm00001d043253 Zm00001d043253,Zm00001d043253 unchanged
Zm00001d043253_T002.exon5 3 193365379 193365529 Zm00001d043253 193364496 193369646 Zm00001d043253 Zm00001d043253,Zm00001d043253 unchanged
Zm00001d043253_T002.exon4 3 193365649 193365886 Zm00001d043253 193364496 193369646 Zm00001d043253 Zm00001d043253,Zm00001d043253 unchanged
Zm00001d043253_T002.exon3 3 193366000 193366210 Zm00001d043253 193364496 193369646 Zm00001d043253 Zm00001d043253,Zm00001d043253 unchanged
Zm00001d043253_T001.exon2 3 193366299 193366642 Zm00001d043253 193364496 193369646 Zm00001d043253 Zm00001d043253,Zm00001d043253 unchanged
Zm00001d043253_T001.exon1 3 193368205 193369646 Zm00001d043253 193364496 193369646 Zm00001d043253 Zm00001d043253,Zm00001d043253 unchanged
Zm00001d043256_T001.exon7 3 193473580 193473641 Zm00001d043256 193473580 193476982 Zm00001d043256 Zm00001d043256,Zm00001d043256 unchanged
Zm00001d043256_T001.exon6 3 193473752 193474056 Zm00001d043256 193473580 193476982 Zm00001d043256 Zm00001d043256,Zm00001d043256 unchanged
Zm00001d043256_T001.exon5 3 193474153 193474303 Zm00001d043256 193473580 193476982 Zm00001d043256 Zm00001d043256,Zm00001d043256 unchanged
Zm00001d043256_T001.exon4 3 193474416 193474653 Zm00001d043256 193473580 193476982 Zm00001d043256 Zm00001d043256,Zm00001d043256 unchanged
Zm00001d043256_T001.exon3 3 193474759 193474969 Zm00001d043256 193473580 193476982 Zm00001d043256 Zm00001d043256,Zm00001d043256 unchanged
Zm00001d043256_T001.exon2 3 193475048 193475433 Zm00001d043256 193473580 193476982 Zm00001d043256 Zm00001d043256,Zm00001d043256 unchanged
Zm00001d043256_T001.exon1 3 193475513 193476982 Zm00001d043256 193473580 193476982 Zm00001d043256 Zm00001d043256,Zm00001d043256 unchanged
Zm00001d043257_T001.exon6 3 193492376 193492429 Zm00001d043257 193492376 193497031 Zm00001d043257 Zm00001d043257,Zm00001d043257 unchanged
Zm00001d043257_T001.exon5 3 193492504 193492682 Zm00001d043257 193492376 193497031 Zm00001d043257 Zm00001d043257,Zm00001d043257 unchanged
Zm00001d043257_T001.exon4 3 193492785 193492883 Zm00001d043257 193492376 193497031 Zm00001d043257 Zm00001d043257,Zm00001d043257 unchanged
Zm00001d043257_T004.exon3 3 193494284 193496117 Zm00001d043257 193492376 193497031 Zm00001d043257 Zm00001d043257,Zm00001d043257 unchanged
Zm00001d043257_T004.exon2 3 193496310 193496603 Zm00001d043257 193492376 193497031 Zm00001d043257 Zm00001d043257,Zm00001d043257 unchanged
Zm00001d043257_T004.exon1 3 193496815 193497031 Zm00001d043257 193492376 193497031 Zm00001d043257 Zm00001d043257,Zm00001d043257 unchanged
Zm00001d043258_T001.exon1 3 193663756 193664037 Zm00001d043258 193663756 193664037 Zm00001d043258 Zm00001d043258,Zm00001d043258 unchanged
Zm00001d043263_T004.exon1 3 193696334 193699151 Zm00001d043263 193696334 193702722 Zm00001d043263 Zm00001d043263,Zm00001d043263 unchanged
Zm00001d043263_T004.exon2 3 193699230 193702722 Zm00001d043263 193696334 193702722 Zm00001d043263 Zm00001d043263,Zm00001d043263 unchanged
Zm00001d043264_T001.exon1 3 193717028 193717492 Zm00001d043264 193717028 193717492 Zm00001d043264 Zm00001d043264,Zm00001d043264 unchanged
Zm00001d043277_T002.exon1 3 194202489 194202990 Zm00001d043277 194202489 194215311 Zm00001d043277 Zm00001d043277,Zm00001d043277 unchanged
Zm00001d043277_T002.exon2 3 194205215 194207172 Zm00001d043277 194202489 194215311 Zm00001d043277 Zm00001d043277,Zm00001d043277 unchanged
Zm00001d043277_T002.exon3 3 194207877 194211448 Zm00001d043277 194202489 194215311 Zm00001d043277 Zm00001d043277,Zm00001d043277 unchanged
Zm00001d043277_T014.exon5 3 194213096 194213777 Zm00001d043277 194202489 194215311 Zm00001d043277 Zm00001d043277,Zm00001d043277 unchanged
Zm00001d043277_T014.exon6 3 194214108 194214183 Zm00001d043277 194202489 194215311 Zm00001d043277 Zm00001d043277,Zm00001d043277 unchanged
Zm00001d043277_T016.exon7 3 194214269 194215311 Zm00001d043277 194202489 194215311 Zm00001d043277 Zm00001d043277,Zm00001d043277 unchanged
Zm00001d043278_T001.exon5 3 194238970 194239449 Zm00001d043278 194238970 194242011 Zm00001d043278 Zm00001d043278,Zm00001d043278 unchanged
Zm00001d043278_T005.exon3 3 194239954 194240073 Zm00001d043278 194238970 194242011 Zm00001d043278 Zm00001d043278,Zm00001d043278 unchanged
Zm00001d043278_T001.exon3 3 194240173 194240743 Zm00001d043278 194238970 194242011 Zm00001d043278 Zm00001d043278,Zm00001d043278 unchanged
Zm00001d043278_T008.exon3 3 194240887 194241035 Zm00001d043278 194238970 194242011 Zm00001d043278 Zm00001d043278,Zm00001d043278 unchanged
Zm00001d043278_T001.exon1 3 194241296 194242011 Zm00001d043278 194238970 194242011 Zm00001d043278 Zm00001d043278,Zm00001d043278 unchanged
Zm00001d043282_T001.exon1 3 194329984 194330091 Zm00001d043282 194329984 194333581 Zm00001d043282 Zm00001d043282,Zm00001d043282 unchanged
Zm00001d043282_T001.exon2 3 194331410 194331579 Zm00001d043282 194329984 194333581 Zm00001d043282 Zm00001d043282,Zm00001d043282 unchanged
Zm00001d043282_T001.exon3 3 194331681 194331785 Zm00001d043282 194329984 194333581 Zm00001d043282 Zm00001d043282,Zm00001d043282 unchanged
Zm00001d043282_T001.exon4 3 194332068 194332176 Zm00001d043282 194329984 194333581 Zm00001d043282 Zm00001d043282,Zm00001d043282 unchanged
Zm00001d043282_T001.exon5 3 194333303 194333581 Zm00001d043282 194329984 194333581 Zm00001d043282 Zm00001d043282,Zm00001d043282 unchanged
Zm00001d043286_T006.exon1 3 194382980 194383075 Zm00001d043286 194382980 194423757 Zm00001d043286 Zm00001d043286,Zm00001d043286 unchanged
Zm00001d043286_T006.exon2 3 194383172 194383378 Zm00001d043286 194382980 194423757 Zm00001d043286 Zm00001d043286,Zm00001d043286 unchanged
Zm00001d043286_T006.exon3 3 194383474 194383573 Zm00001d043286 194382980 194423757 Zm00001d043286 Zm00001d043286,Zm00001d043286 unchanged
Zm00001d043286_T006.exon4 3 194383659 194383729 Zm00001d043286 194382980 194423757 Zm00001d043286 Zm00001d043286,Zm00001d043286 unchanged
Zm00001d043286_T006.exon5 3 194384619 194384697 Zm00001d043286 194382980 194423757 Zm00001d043286 Zm00001d043286,Zm00001d043286 unchanged
Zm00001d043286_T005.exon6 3 194396945 194400007 Zm00001d043286 194382980 194423757 Zm00001d043286 Zm00001d043286,Zm00001d043286 unchanged
Zm00001d043286_T004.exon7 3 194410429 194410491 Zm00001d043286 194382980 194423757 Zm00001d043286 Zm00001d043286,Zm00001d043286 unchanged
Zm00001d043286_T004.exon8 3 194410568 194410642 Zm00001d043286 194382980 194423757 Zm00001d043286 Zm00001d043286,Zm00001d043286 unchanged
Zm00001d043286_T004.exon9 3 194411002 194411124 Zm00001d043286 194382980 194423757 Zm00001d043286 Zm00001d043286,Zm00001d043286 unchanged
Zm00001d043286_T005.exon10 3 194411334 194411572 Zm00001d043286 194382980 194423757 Zm00001d043286 Zm00001d043286,Zm00001d043286 unchanged
Zm00001d043286_T004.exon12 3 194411673 194411717 Zm00001d043286 194382980 194423757 Zm00001d043286 Zm00001d043286,Zm00001d043286 unchanged
Zm00001d043286_T007.exon8 3 194419235 194419301 Zm00001d043286 194382980 194423757 Zm00001d043286 Zm00001d043286,Zm00001d043286 unchanged
Zm00001d043286_T007.exon9 3 194419661 194419732 Zm00001d043286 194382980 194423757 Zm00001d043286 Zm00001d043286,Zm00001d043286 unchanged
Zm00001d043286_T005.exon14 3 194419888 194420978 Zm00001d043286 194382980 194423757 Zm00001d043286 Zm00001d043286,Zm00001d043286 unchanged
Zm00001d043286_T010.exon6 3 194421653 194421727 Zm00001d043286 194382980 194423757 Zm00001d043286 Zm00001d043286,Zm00001d043286 unchanged
Zm00001d043286_T010.exon7 3 194421826 194422035 Zm00001d043286 194382980 194423757 Zm00001d043286 Zm00001d043286,Zm00001d043286 unchanged
Zm00001d043286_T010.exon8 3 194423464 194423757 Zm00001d043286 194382980 194423757 Zm00001d043286 Zm00001d043286,Zm00001d043286 unchanged
Zm00001d043287_T003.exon14 3 194440748 194441652 Zm00001d043287 194440748 194449693 Zm00001d043287 Zm00001d043287,Zm00001d043287 unchanged
Zm00001d043287_T002.exon13 3 194441789 194442008 Zm00001d043287 194440748 194449693 Zm00001d043287 Zm00001d043287,Zm00001d043287 unchanged
Zm00001d043287_T003.exon12 3 194442195 194442246 Zm00001d043287 194440748 194449693 Zm00001d043287 Zm00001d043287,Zm00001d043287 unchanged
Zm00001d043287_T003.exon11 3 194442333 194442610 Zm00001d043287 194440748 194449693 Zm00001d043287 Zm00001d043287,Zm00001d043287 unchanged
Zm00001d043287_T003.exon10 3 194442749 194442803 Zm00001d043287 194440748 194449693 Zm00001d043287 Zm00001d043287,Zm00001d043287 unchanged
Zm00001d043287_T003.exon9 3 194442915 194443264 Zm00001d043287 194440748 194449693 Zm00001d043287 Zm00001d043287,Zm00001d043287 unchanged
Zm00001d043287_T003.exon8 3 194445493 194445619 Zm00001d043287 194440748 194449693 Zm00001d043287 Zm00001d043287,Zm00001d043287 unchanged
Zm00001d043287_T003.exon7 3 194446039 194446098 Zm00001d043287 194440748 194449693 Zm00001d043287 Zm00001d043287,Zm00001d043287 unchanged
Zm00001d043287_T003.exon6 3 194446353 194446577 Zm00001d043287 194440748 194449693 Zm00001d043287 Zm00001d043287,Zm00001d043287 unchanged
Zm00001d043287_T003.exon5 3 194446677 194446886 Zm00001d043287 194440748 194449693 Zm00001d043287 Zm00001d043287,Zm00001d043287 unchanged
Zm00001d043287_T003.exon4 3 194447021 194447158 Zm00001d043287 194440748 194449693 Zm00001d043287 Zm00001d043287,Zm00001d043287 unchanged
Zm00001d043287_T003.exon3 3 194447261 194447384 Zm00001d043287 194440748 194449693 Zm00001d043287 Zm00001d043287,Zm00001d043287 unchanged
Zm00001d043287_T003.exon2 3 194447555 194447674 Zm00001d043287 194440748 194449693 Zm00001d043287 Zm00001d043287,Zm00001d043287 unchanged
Zm00001d043287_T003.exon1 3 194449284 194449693 Zm00001d043287 194440748 194449693 Zm00001d043287 Zm00001d043287,Zm00001d043287 unchanged
Zm00001d043289_T002.exon1 3 194633190 194633639 Zm00001d043289 194633190 194636155 Zm00001d043289 Zm00001d043289,Zm00001d043289 unchanged
Zm00001d043289_T002.exon2 3 194634148 194634216 Zm00001d043289 194633190 194636155 Zm00001d043289 Zm00001d043289,Zm00001d043289 unchanged
Zm00001d043289_T002.exon3 3 194635661 194636155 Zm00001d043289 194633190 194636155 Zm00001d043289 Zm00001d043289,Zm00001d043289 unchanged
Zm00001d043290_T002.exon1 3 194658810 194659259 Zm00001d043290 194658810 194661775 Zm00001d043290 Zm00001d043290,Zm00001d043290 unchanged
Zm00001d043290_T002.exon2 3 194659768 194659836 Zm00001d043290 194658810 194661775 Zm00001d043290 Zm00001d043290,Zm00001d043290 unchanged
Zm00001d043290_T002.exon3 3 194661281 194661775 Zm00001d043290 194658810 194661775 Zm00001d043290 Zm00001d043290,Zm00001d043290 unchanged
Zm00001d043293_T001.exon1 3 194807024 194807642 Zm00001d043293 194807024 194810736 Zm00001d043293 Zm00001d043293,Zm00001d043293 unchanged
Zm00001d043293_T001.exon2 3 194807766 194807893 Zm00001d043293 194807024 194810736 Zm00001d043293 Zm00001d043293,Zm00001d043293 unchanged
Zm00001d043293_T001.exon3 3 194808601 194808873 Zm00001d043293 194807024 194810736 Zm00001d043293 Zm00001d043293,Zm00001d043293 unchanged
Zm00001d043293_T001.exon4 3 194808980 194809251 Zm00001d043293 194807024 194810736 Zm00001d043293 Zm00001d043293,Zm00001d043293 unchanged
Zm00001d043293_T001.exon5 3 194810135 194810736 Zm00001d043293 194807024 194810736 Zm00001d043293 Zm00001d043293,Zm00001d043293 unchanged
Zm00001d043300_T001.exon5 3 194997449 194999505 Zm00001d043300 194997449 195001807 Zm00001d043300 Zm00001d043300,Zm00001d043300 unchanged
Zm00001d043300_T001.exon4 3 195000069 195000269 Zm00001d043300 194997449 195001807 Zm00001d043300 Zm00001d043300,Zm00001d043300 unchanged
Zm00001d043300_T001.exon3 3 195000353 195000424 Zm00001d043300 194997449 195001807 Zm00001d043300 Zm00001d043300,Zm00001d043300 unchanged
Zm00001d043300_T001.exon2 3 195000513 195000586 Zm00001d043300 194997449 195001807 Zm00001d043300 Zm00001d043300,Zm00001d043300 unchanged
Zm00001d043300_T001.exon1 3 195001782 195001807 Zm00001d043300 194997449 195001807 Zm00001d043300 Zm00001d043300,Zm00001d043300 unchanged
Zm00001d043301_T003.exon18 3 195079350 195079534 Zm00001d043301 195079350 195089566 Zm00001d043301 Zm00001d043301,Zm00001d043301 unchanged
Zm00001d043301_T003.exon17 3 195079555 195079717 Zm00001d043301 195079350 195089566 Zm00001d043301 Zm00001d043301,Zm00001d043301 unchanged
Zm00001d043301_T005.exon17 3 195079898 195079952 Zm00001d043301 195079350 195089566 Zm00001d043301 Zm00001d043301,Zm00001d043301 unchanged
Zm00001d043301_T005.exon16 3 195080607 195080698 Zm00001d043301 195079350 195089566 Zm00001d043301 Zm00001d043301,Zm00001d043301 unchanged
Zm00001d043301_T005.exon15 3 195081045 195081164 Zm00001d043301 195079350 195089566 Zm00001d043301 Zm00001d043301,Zm00001d043301 unchanged
Zm00001d043301_T005.exon14 3 195081254 195081343 Zm00001d043301 195079350 195089566 Zm00001d043301 Zm00001d043301,Zm00001d043301 unchanged
Zm00001d043301_T005.exon13 3 195081410 195081502 Zm00001d043301 195079350 195089566 Zm00001d043301 Zm00001d043301,Zm00001d043301 unchanged
Zm00001d043301_T005.exon12 3 195081591 195081678 Zm00001d043301 195079350 195089566 Zm00001d043301 Zm00001d043301,Zm00001d043301 unchanged
Zm00001d043301_T005.exon11 3 195081784 195081902 Zm00001d043301 195079350 195089566 Zm00001d043301 Zm00001d043301,Zm00001d043301 unchanged
Zm00001d043301_T005.exon10 3 195082073 195082186 Zm00001d043301 195079350 195089566 Zm00001d043301 Zm00001d043301,Zm00001d043301 unchanged
Zm00001d043301_T005.exon9 3 195082257 195082382 Zm00001d043301 195079350 195089566 Zm00001d043301 Zm00001d043301,Zm00001d043301 unchanged
Zm00001d043301_T005.exon8 3 195085709 195085811 Zm00001d043301 195079350 195089566 Zm00001d043301 Zm00001d043301,Zm00001d043301 unchanged
Zm00001d043301_T005.exon7 3 195086310 195086394 Zm00001d043301 195079350 195089566 Zm00001d043301 Zm00001d043301,Zm00001d043301 unchanged
Zm00001d043301_T005.exon6 3 195086472 195086729 Zm00001d043301 195079350 195089566 Zm00001d043301 Zm00001d043301,Zm00001d043301 unchanged
Zm00001d043301_T005.exon5 3 195087418 195087559 Zm00001d043301 195079350 195089566 Zm00001d043301 Zm00001d043301,Zm00001d043301 unchanged
Zm00001d043301_T003.exon3 3 195087664 195087951 Zm00001d043301 195079350 195089566 Zm00001d043301 Zm00001d043301,Zm00001d043301 unchanged
Zm00001d043301_T003.exon2 3 195088105 195088344 Zm00001d043301 195079350 195089566 Zm00001d043301 Zm00001d043301,Zm00001d043301 unchanged
Zm00001d043301_T003.exon1 3 195089262 195089566 Zm00001d043301 195079350 195089566 Zm00001d043301 Zm00001d043301,Zm00001d043301 unchanged
Zm00001d043307_T002.exon3 3 195679279 195681279 Zm00001d043307 195679279 195681843 Zm00001d043307 Zm00001d043307,Zm00001d043307 unchanged
Zm00001d043307_T002.exon2 3 195681389 195681650 Zm00001d043307 195679279 195681843 Zm00001d043307 Zm00001d043307,Zm00001d043307 unchanged
Zm00001d043307_T002.exon1 3 195681737 195681843 Zm00001d043307 195679279 195681843 Zm00001d043307 Zm00001d043307,Zm00001d043307 unchanged
Zm00001d043311_T001.exon2 3 195854423 195854943 Zm00001d043311 195854423 195855820 Zm00001d043311 Zm00001d043311,Zm00001d043311 unchanged
Zm00001d043311_T001.exon1 3 195855320 195855820 Zm00001d043311 195854423 195855820 Zm00001d043311 Zm00001d043311,Zm00001d043311 unchanged
Zm00001d043314_T001.exon2 3 196108164 196108834 Zm00001d043314 196108164 196109882 Zm00001d043314 Zm00001d043314,Zm00001d043314 unchanged
Zm00001d043314_T001.exon1 3 196109567 196109882 Zm00001d043314 196108164 196109882 Zm00001d043314 Zm00001d043314,Zm00001d043314 unchanged
Zm00001d043318_T001.exon1 3 196323342 196324013 Zm00001d043318 196323342 196324013 Zm00001d043318 Zm00001d043318,Zm00001d043318 unchanged
Zm00001d043337_T001.exon1 3 197013809 197014030 Zm00001d043337 197013809 197015623 Zm00001d043337 Zm00001d043337,Zm00001d043337 unchanged
Zm00001d043337_T001.exon2 3 197014910 197015017 Zm00001d043337 197013809 197015623 Zm00001d043337 Zm00001d043337,Zm00001d043337 unchanged
Zm00001d043337_T002.exon3 3 197015100 197015155 Zm00001d043337 197013809 197015623 Zm00001d043337 Zm00001d043337,Zm00001d043337 unchanged
Zm00001d043337_T001.exon4 3 197015249 197015623 Zm00001d043337 197013809 197015623 Zm00001d043337 Zm00001d043337,Zm00001d043337 unchanged
Zm00001d043346_T001.exon1 3 197238680 197239330 Zm00001d043346 197238680 197239330 Zm00001d043346 Zm00001d043346,Zm00001d043346 unchanged
Zm00001d043350_T001.exon3 3 197409841 197411529 Zm00001d043350 197409841 197413465 Zm00001d043350 Zm00001d043350,Zm00001d043350 unchanged
Zm00001d043350_T001.exon2 3 197412627 197412728 Zm00001d043350 197409841 197413465 Zm00001d043350 Zm00001d043350,Zm00001d043350 unchanged
Zm00001d043350_T001.exon1 3 197413008 197413465 Zm00001d043350 197409841 197413465 Zm00001d043350 Zm00001d043350,Zm00001d043350 unchanged
Zm00001d043352_T001.exon5 3 197452490 197452946 Zm00001d043352 197452490 197455644 Zm00001d043352 Zm00001d043352,Zm00001d043352 unchanged
Zm00001d043352_T001.exon4 3 197453096 197453188 Zm00001d043352 197452490 197455644 Zm00001d043352 Zm00001d043352,Zm00001d043352 unchanged
Zm00001d043352_T001.exon3 3 197453454 197453546 Zm00001d043352 197452490 197455644 Zm00001d043352 Zm00001d043352,Zm00001d043352 unchanged
Zm00001d043352_T002.exon3 3 197453628 197453699 Zm00001d043352 197452490 197455644 Zm00001d043352 Zm00001d043352,Zm00001d043352 unchanged
Zm00001d043352_T001.exon2 3 197454047 197454104 Zm00001d043352 197452490 197455644 Zm00001d043352 Zm00001d043352,Zm00001d043352 unchanged
Zm00001d043352_T001.exon1 3 197455366 197455644 Zm00001d043352 197452490 197455644 Zm00001d043352 Zm00001d043352,Zm00001d043352 unchanged
Zm00001d043353_T003.exon1 3 197459822 197459950 Zm00001d043353 197459822 197489419 Zm00001d043353 Zm00001d043353,Zm00001d043353 unchanged
Zm00001d043353_T001.exon2 3 197460068 197460189 Zm00001d043353 197459822 197489419 Zm00001d043353 Zm00001d043353,Zm00001d043353 unchanged
Zm00001d043353_T003.exon3 3 197478084 197478126 Zm00001d043353 197459822 197489419 Zm00001d043353 Zm00001d043353,Zm00001d043353 unchanged
Zm00001d043353_T003.exon4 3 197480618 197480679 Zm00001d043353 197459822 197489419 Zm00001d043353 Zm00001d043353,Zm00001d043353 unchanged
Zm00001d043353_T003.exon5 3 197480787 197480843 Zm00001d043353 197459822 197489419 Zm00001d043353 Zm00001d043353,Zm00001d043353 unchanged
Zm00001d043353_T003.exon6 3 197488909 197488944 Zm00001d043353 197459822 197489419 Zm00001d043353 Zm00001d043353,Zm00001d043353 unchanged
Zm00001d043353_T003.exon7 3 197489053 197489248 Zm00001d043353 197459822 197489419 Zm00001d043353 Zm00001d043353,Zm00001d043353 unchanged
Zm00001d043353_T003.exon8 3 197489358 197489419 Zm00001d043353 197459822 197489419 Zm00001d043353 Zm00001d043353,Zm00001d043353 unchanged
Zm00001d043354_T005.exon4 3 197463365 197463494 Zm00001d043354 197463365 197466335 Zm00001d043354 Zm00001d043354,Zm00001d043354 unchanged
Zm00001d043354_T005.exon3 3 197463613 197463875 Zm00001d043354 197463365 197466335 Zm00001d043354 Zm00001d043354,Zm00001d043354 unchanged
Zm00001d043354_T006.exon1 3 197464289 197466335 Zm00001d043354 197463365 197466335 Zm00001d043354 Zm00001d043354,Zm00001d043354 unchanged
Zm00001d043355_T001.exon4 3 197514257 197514754 Zm00001d043355 197514257 197515677 Zm00001d043355 Zm00001d043355,Zm00001d043355 unchanged
Zm00001d043355_T001.exon3 3 197514867 197514989 Zm00001d043355 197514257 197515677 Zm00001d043355 Zm00001d043355,Zm00001d043355 unchanged
Zm00001d043355_T001.exon2 3 197515084 197515161 Zm00001d043355 197514257 197515677 Zm00001d043355 Zm00001d043355,Zm00001d043355 unchanged
Zm00001d043355_T001.exon1 3 197515513 197515677 Zm00001d043355 197514257 197515677 Zm00001d043355 Zm00001d043355,Zm00001d043355 unchanged
Zm00001d043356_T007.exon1 3 197524583 197525124 Zm00001d043356 197524583 197527424 Zm00001d043356 Zm00001d043356,Zm00001d043356 unchanged
Zm00001d043356_T007.exon2 3 197525212 197526279 Zm00001d043356 197524583 197527424 Zm00001d043356 Zm00001d043356,Zm00001d043356 unchanged
Zm00001d043356_T007.exon3 3 197526603 197527424 Zm00001d043356 197524583 197527424 Zm00001d043356 Zm00001d043356,Zm00001d043356 unchanged
Zm00001d043357_T001.exon1 3 197606520 197606828 Zm00001d043357 197606520 197607434 Zm00001d043357 Zm00001d043357,Zm00001d043357 unchanged
Zm00001d043357_T001.exon2 3 197606964 197607434 Zm00001d043357 197606520 197607434 Zm00001d043357 Zm00001d043357,Zm00001d043357 unchanged
Zm00001d043358_T002.exon6 3 197612651 197613433 Zm00001d043358 197612651 197615864 Zm00001d043358 Zm00001d043358,Zm00001d043358 unchanged
Zm00001d043358_T002.exon5 3 197613527 197614320 Zm00001d043358 197612651 197615864 Zm00001d043358 Zm00001d043358,Zm00001d043358 unchanged
Zm00001d043358_T002.exon4 3 197614417 197614565 Zm00001d043358 197612651 197615864 Zm00001d043358 Zm00001d043358,Zm00001d043358 unchanged
Zm00001d043358_T002.exon3 3 197614914 197615073 Zm00001d043358 197612651 197615864 Zm00001d043358 Zm00001d043358,Zm00001d043358 unchanged
Zm00001d043358_T002.exon2 3 197615218 197615329 Zm00001d043358 197612651 197615864 Zm00001d043358 Zm00001d043358,Zm00001d043358 unchanged
Zm00001d043358_T002.exon1 3 197615491 197615864 Zm00001d043358 197612651 197615864 Zm00001d043358 Zm00001d043358,Zm00001d043358 unchanged
Zm00001d043360_T002.exon2 3 197670387 197670717 Zm00001d043360 197670387 197686901 Zm00001d043360 Zm00001d043360,Zm00001d043360 unchanged
Zm00001d043360_T002.exon1 3 197686458 197686901 Zm00001d043360 197670387 197686901 Zm00001d043360 Zm00001d043360,Zm00001d043360 unchanged
Zm00001d043363_T001.exon3 3 197712260 197712380 Zm00001d043363 197712260 197713001 Zm00001d043363 Zm00001d043363,Zm00001d043363 unchanged
Zm00001d043363_T001.exon2 3 197712472 197712672 Zm00001d043363 197712260 197713001 Zm00001d043363 Zm00001d043363,Zm00001d043363 unchanged
Zm00001d043363_T001.exon1 3 197712963 197713001 Zm00001d043363 197712260 197713001 Zm00001d043363 Zm00001d043363,Zm00001d043363 unchanged
Zm00001d043364_T001.exon1 3 197723816 197724073 Zm00001d043364 197723816 197725211 Zm00001d043364 Zm00001d043364,Zm00001d043364 unchanged
Zm00001d043364_T001.exon2 3 197724198 197724541 Zm00001d043364 197723816 197725211 Zm00001d043364 Zm00001d043364,Zm00001d043364 unchanged
Zm00001d043364_T001.exon3 3 197724630 197725211 Zm00001d043364 197723816 197725211 Zm00001d043364 Zm00001d043364,Zm00001d043364 unchanged
Zm00001d043367_T001.exon1 3 197783227 197783640 Zm00001d043367 197783227 197783640 Zm00001d043367 Zm00001d043367,Zm00001d043367 unchanged
Zm00001d043368_T001.exon1 3 197856616 197857467 Zm00001d043368 197856616 197857467 Zm00001d043368 Zm00001d043368,Zm00001d043368 unchanged
Zm00001d043371_T001.exon1 3 197949318 197949674 Zm00001d043371 197949318 197949674 Zm00001d043371 Zm00001d043371,Zm00001d043371 unchanged
Zm00001d043373_T001.exon3 3 198027335 198027378 Zm00001d043373 198027335 198029948 Zm00001d043373 Zm00001d043373,Zm00001d043373 unchanged
Zm00001d043373_T001.exon2 3 198028328 198028837 Zm00001d043373 198027335 198029948 Zm00001d043373 Zm00001d043373,Zm00001d043373 unchanged
Zm00001d043373_T001.exon1 3 198029402 198029948 Zm00001d043373 198027335 198029948 Zm00001d043373 Zm00001d043373,Zm00001d043373 unchanged
Zm00001d043374_T001.exon1 3 198030697 198031040 Zm00001d043374 198030697 198033316 Zm00001d043374 Zm00001d043374,Zm00001d043374 unchanged
Zm00001d043374_T001.exon2 3 198031141 198031358 Zm00001d043374 198030697 198033316 Zm00001d043374 Zm00001d043374,Zm00001d043374 unchanged
Zm00001d043374_T001.exon3 3 198031448 198032007 Zm00001d043374 198030697 198033316 Zm00001d043374 Zm00001d043374,Zm00001d043374 unchanged
Zm00001d043374_T001.exon4 3 198032107 198033316 Zm00001d043374 198030697 198033316 Zm00001d043374 Zm00001d043374,Zm00001d043374 unchanged
Zm00001d043375_T001.exon1 3 198073030 198073361 Zm00001d043375 198073030 198076070 Zm00001d043375 Zm00001d043375,Zm00001d043375 unchanged
Zm00001d043375_T001.exon2 3 198073671 198073885 Zm00001d043375 198073030 198076070 Zm00001d043375 Zm00001d043375,Zm00001d043375 unchanged
Zm00001d043375_T002.exon2 3 198074122 198074339 Zm00001d043375 198073030 198076070 Zm00001d043375 Zm00001d043375,Zm00001d043375 unchanged
Zm00001d043375_T002.exon3 3 198074470 198075014 Zm00001d043375 198073030 198076070 Zm00001d043375 Zm00001d043375,Zm00001d043375 unchanged
Zm00001d043375_T002.exon4 3 198075126 198076070 Zm00001d043375 198073030 198076070 Zm00001d043375 Zm00001d043375,Zm00001d043375 unchanged
Zm00001d043376_T003.exon15 3 198076166 198076414 Zm00001d043376 198076166 198095502 Zm00001d043376 Zm00001d043376,Zm00001d043376 unchanged
Zm00001d043376_T003.exon14 3 198076488 198076541 Zm00001d043376 198076166 198095502 Zm00001d043376 Zm00001d043376,Zm00001d043376 unchanged
Zm00001d043376_T003.exon13 3 198076814 198076993 Zm00001d043376 198076166 198095502 Zm00001d043376 Zm00001d043376,Zm00001d043376 unchanged
Zm00001d043376_T003.exon12 3 198081446 198081519 Zm00001d043376 198076166 198095502 Zm00001d043376 Zm00001d043376,Zm00001d043376 unchanged
Zm00001d043376_T003.exon11 3 198081651 198081741 Zm00001d043376 198076166 198095502 Zm00001d043376 Zm00001d043376,Zm00001d043376 unchanged
Zm00001d043376_T003.exon10 3 198084779 198084880 Zm00001d043376 198076166 198095502 Zm00001d043376 Zm00001d043376,Zm00001d043376 unchanged
Zm00001d043376_T003.exon9 3 198084979 198085056 Zm00001d043376 198076166 198095502 Zm00001d043376 Zm00001d043376,Zm00001d043376 unchanged
Zm00001d043376_T003.exon8 3 198085131 198085223 Zm00001d043376 198076166 198095502 Zm00001d043376 Zm00001d043376,Zm00001d043376 unchanged
Zm00001d043376_T003.exon7 3 198085435 198085533 Zm00001d043376 198076166 198095502 Zm00001d043376 Zm00001d043376,Zm00001d043376 unchanged
Zm00001d043376_T003.exon6 3 198085640 198088847 Zm00001d043376 198076166 198095502 Zm00001d043376 Zm00001d043376,Zm00001d043376 unchanged
Zm00001d043376_T003.exon5 3 198089108 198089196 Zm00001d043376 198076166 198095502 Zm00001d043376 Zm00001d043376,Zm00001d043376 unchanged
Zm00001d043376_T003.exon4 3 198091396 198091597 Zm00001d043376 198076166 198095502 Zm00001d043376 Zm00001d043376,Zm00001d043376 unchanged
Zm00001d043376_T003.exon3 3 198092189 198092392 Zm00001d043376 198076166 198095502 Zm00001d043376 Zm00001d043376,Zm00001d043376 unchanged
Zm00001d043376_T003.exon2 3 198093118 198093290 Zm00001d043376 198076166 198095502 Zm00001d043376 Zm00001d043376,Zm00001d043376 unchanged
Zm00001d043376_T003.exon1 3 198095198 198095502 Zm00001d043376 198076166 198095502 Zm00001d043376 Zm00001d043376,Zm00001d043376 unchanged
Zm00001d043379_T001.exon3 3 198230981 198231052 Zm00001d043379 198230981 198233353 Zm00001d043379 Zm00001d043379,Zm00001d043379 unchanged
Zm00001d043379_T001.exon2 3 198231132 198231273 Zm00001d043379 198230981 198233353 Zm00001d043379 Zm00001d043379,Zm00001d043379 unchanged
Zm00001d043379_T001.exon1 3 198233193 198233353 Zm00001d043379 198230981 198233353 Zm00001d043379 Zm00001d043379,Zm00001d043379 unchanged
Zm00001d043382_T001.exon1 3 198283208 198283502 Zm00001d043382 198283208 198288738 Zm00001d043382 Zm00001d043382,Zm00001d043382 unchanged
Zm00001d043382_T003.exon2 3 198283641 198283712 Zm00001d043382 198283208 198288738 Zm00001d043382 Zm00001d043382,Zm00001d043382 unchanged
Zm00001d043382_T002.exon2 3 198283823 198283884 Zm00001d043382 198283208 198288738 Zm00001d043382 Zm00001d043382,Zm00001d043382 unchanged
Zm00001d043382_T002.exon3 3 198284643 198284726 Zm00001d043382 198283208 198288738 Zm00001d043382 Zm00001d043382,Zm00001d043382 unchanged
Zm00001d043382_T002.exon4 3 198284919 198285018 Zm00001d043382 198283208 198288738 Zm00001d043382 Zm00001d043382,Zm00001d043382 unchanged
Zm00001d043382_T002.exon5 3 198285100 198285220 Zm00001d043382 198283208 198288738 Zm00001d043382 Zm00001d043382,Zm00001d043382 unchanged
Zm00001d043382_T002.exon6 3 198285366 198285529 Zm00001d043382 198283208 198288738 Zm00001d043382 Zm00001d043382,Zm00001d043382 unchanged
Zm00001d043382_T002.exon7 3 198285626 198285763 Zm00001d043382 198283208 198288738 Zm00001d043382 Zm00001d043382,Zm00001d043382 unchanged
Zm00001d043382_T002.exon8 3 198286323 198286444 Zm00001d043382 198283208 198288738 Zm00001d043382 Zm00001d043382,Zm00001d043382 unchanged
Zm00001d043382_T002.exon9 3 198286544 198286638 Zm00001d043382 198283208 198288738 Zm00001d043382 Zm00001d043382,Zm00001d043382 unchanged
Zm00001d043382_T002.exon10 3 198287152 198287272 Zm00001d043382 198283208 198288738 Zm00001d043382 Zm00001d043382,Zm00001d043382 unchanged
Zm00001d043382_T001.exon12 3 198288030 198288738 Zm00001d043382 198283208 198288738 Zm00001d043382 Zm00001d043382,Zm00001d043382 unchanged
Zm00001d043384_T001.exon1 3 198364212 198364272 Zm00001d043384 198364212 198366451 Zm00001d043384 Zm00001d043384,Zm00001d043384 unchanged
Zm00001d043384_T001.exon2 3 198364534 198364824 Zm00001d043384 198364212 198366451 Zm00001d043384 Zm00001d043384,Zm00001d043384 unchanged
Zm00001d043384_T001.exon3 3 198364866 198365051 Zm00001d043384 198364212 198366451 Zm00001d043384 Zm00001d043384,Zm00001d043384 unchanged
Zm00001d043384_T001.exon4 3 198365168 198365324 Zm00001d043384 198364212 198366451 Zm00001d043384 Zm00001d043384,Zm00001d043384 unchanged
Zm00001d043384_T001.exon5 3 198365453 198366451 Zm00001d043384 198364212 198366451 Zm00001d043384 Zm00001d043384,Zm00001d043384 unchanged
Zm00001d043386_T001.exon2 3 198369839 198370329 Zm00001d043386 198369839 198370639 Zm00001d043386 Zm00001d043386,Zm00001d043386 unchanged
Zm00001d043386_T001.exon1 3 198370400 198370639 Zm00001d043386 198369839 198370639 Zm00001d043386 Zm00001d043386,Zm00001d043386 unchanged
Zm00001d043387_T002.exon8 3 198389163 198389536 Zm00001d043387 198389163 198395736 Zm00001d043387 Zm00001d043387,Zm00001d043387 unchanged
Zm00001d043387_T002.exon7 3 198389942 198390452 Zm00001d043387 198389163 198395736 Zm00001d043387 Zm00001d043387,Zm00001d043387 unchanged
Zm00001d043387_T002.exon6 3 198390538 198390623 Zm00001d043387 198389163 198395736 Zm00001d043387 Zm00001d043387,Zm00001d043387 unchanged
Zm00001d043387_T002.exon5 3 198390902 198391018 Zm00001d043387 198389163 198395736 Zm00001d043387 Zm00001d043387,Zm00001d043387 unchanged
Zm00001d043387_T002.exon4 3 198391901 198392102 Zm00001d043387 198389163 198395736 Zm00001d043387 Zm00001d043387,Zm00001d043387 unchanged
Zm00001d043387_T002.exon3 3 198392575 198392831 Zm00001d043387 198389163 198395736 Zm00001d043387 Zm00001d043387,Zm00001d043387 unchanged
Zm00001d043387_T002.exon2 3 198395047 198395104 Zm00001d043387 198389163 198395736 Zm00001d043387 Zm00001d043387,Zm00001d043387 unchanged
Zm00001d043387_T002.exon1 3 198395193 198395736 Zm00001d043387 198389163 198395736 Zm00001d043387 Zm00001d043387,Zm00001d043387 unchanged
Zm00001d043390_T001.exon1 3 198588278 198589171 Zm00001d043390 198588278 198589171 Zm00001d043390 Zm00001d043390,Zm00001d043390 unchanged
Zm00001d043391_T001.exon2 3 198591831 198592533 Zm00001d043391 198591831 198593392 Zm00001d043391 Zm00001d043391,Zm00001d043391 unchanged
Zm00001d043391_T001.exon1 3 198592639 198593392 Zm00001d043391 198591831 198593392 Zm00001d043391 Zm00001d043391,Zm00001d043391 unchanged
Zm00001d043395_T001.exon3 3 198676500 198677413 Zm00001d043395 198676500 198679792 Zm00001d043395 Zm00001d043395,Zm00001d043395 unchanged
Zm00001d043395_T002.exon2 3 198677522 198678406 Zm00001d043395 198676500 198679792 Zm00001d043395 Zm00001d043395,Zm00001d043395 unchanged
Zm00001d043395_T002.exon1 3 198678524 198679792 Zm00001d043395 198676500 198679792 Zm00001d043395 Zm00001d043395,Zm00001d043395 unchanged
Zm00001d043401_T002.exon1 3 198863394 198863682 Zm00001d043401 198863394 198877772 Zm00001d043401 Zm00001d043401,Zm00001d043401 unchanged
Zm00001d043401_T001.exon2 3 198863995 198864092 Zm00001d043401 198863394 198877772 Zm00001d043401 Zm00001d043401,Zm00001d043401 unchanged
Zm00001d043401_T001.exon3 3 198864251 198864504 Zm00001d043401 198863394 198877772 Zm00001d043401 Zm00001d043401,Zm00001d043401 unchanged
Zm00001d043401_T001.exon4 3 198864636 198864787 Zm00001d043401 198863394 198877772 Zm00001d043401 Zm00001d043401,Zm00001d043401 unchanged
Zm00001d043401_T001.exon5 3 198865978 198866119 Zm00001d043401 198863394 198877772 Zm00001d043401 Zm00001d043401,Zm00001d043401 unchanged
Zm00001d043401_T001.exon6 3 198867199 198867355 Zm00001d043401 198863394 198877772 Zm00001d043401 Zm00001d043401,Zm00001d043401 unchanged
Zm00001d043401_T001.exon7 3 198868225 198868272 Zm00001d043401 198863394 198877772 Zm00001d043401 Zm00001d043401,Zm00001d043401 unchanged
Zm00001d043401_T001.exon8 3 198868357 198868443 Zm00001d043401 198863394 198877772 Zm00001d043401 Zm00001d043401,Zm00001d043401 unchanged
Zm00001d043401_T001.exon9 3 198876554 198876682 Zm00001d043401 198863394 198877772 Zm00001d043401 Zm00001d043401,Zm00001d043401 unchanged
Zm00001d043401_T001.exon10 3 198876761 198876817 Zm00001d043401 198863394 198877772 Zm00001d043401 Zm00001d043401,Zm00001d043401 unchanged
Zm00001d043401_T001.exon11 3 198877176 198877259 Zm00001d043401 198863394 198877772 Zm00001d043401 Zm00001d043401,Zm00001d043401 unchanged
Zm00001d043401_T001.exon12 3 198877359 198877772 Zm00001d043401 198863394 198877772 Zm00001d043401 Zm00001d043401,Zm00001d043401 unchanged
Zm00001d043404_T002.exon14 3 198914206 198914684 Zm00001d043404 198914206 198921192 Zm00001d043404 Zm00001d043404,Zm00001d043404 unchanged
Zm00001d043404_T002.exon13 3 198914763 198914865 Zm00001d043404 198914206 198921192 Zm00001d043404 Zm00001d043404,Zm00001d043404 unchanged
Zm00001d043404_T002.exon12 3 198915326 198915486 Zm00001d043404 198914206 198921192 Zm00001d043404 Zm00001d043404,Zm00001d043404 unchanged
Zm00001d043404_T002.exon11 3 198915570 198915702 Zm00001d043404 198914206 198921192 Zm00001d043404 Zm00001d043404,Zm00001d043404 unchanged
Zm00001d043404_T002.exon10 3 198916152 198916343 Zm00001d043404 198914206 198921192 Zm00001d043404 Zm00001d043404,Zm00001d043404 unchanged
Zm00001d043404_T002.exon9 3 198916475 198916588 Zm00001d043404 198914206 198921192 Zm00001d043404 Zm00001d043404,Zm00001d043404 unchanged
Zm00001d043404_T002.exon8 3 198918993 198919116 Zm00001d043404 198914206 198921192 Zm00001d043404 Zm00001d043404,Zm00001d043404 unchanged
Zm00001d043404_T002.exon7 3 198919375 198919494 Zm00001d043404 198914206 198921192 Zm00001d043404 Zm00001d043404,Zm00001d043404 unchanged
Zm00001d043404_T002.exon6 3 198919654 198919757 Zm00001d043404 198914206 198921192 Zm00001d043404 Zm00001d043404,Zm00001d043404 unchanged
Zm00001d043404_T001.exon6 3 198919826 198919853 Zm00001d043404 198914206 198921192 Zm00001d043404 Zm00001d043404,Zm00001d043404 unchanged
Zm00001d043404_T001.exon5 3 198919919 198920103 Zm00001d043404 198914206 198921192 Zm00001d043404 Zm00001d043404,Zm00001d043404 unchanged
Zm00001d043404_T002.exon4 3 198920182 198920349 Zm00001d043404 198914206 198921192 Zm00001d043404 Zm00001d043404,Zm00001d043404 unchanged
Zm00001d043404_T002.exon3 3 198920454 198920565 Zm00001d043404 198914206 198921192 Zm00001d043404 Zm00001d043404,Zm00001d043404 unchanged
Zm00001d043404_T002.exon2 3 198920642 198920783 Zm00001d043404 198914206 198921192 Zm00001d043404 Zm00001d043404,Zm00001d043404 unchanged
Zm00001d043404_T002.exon1 3 198920873 198921192 Zm00001d043404 198914206 198921192 Zm00001d043404 Zm00001d043404,Zm00001d043404 unchanged
Zm00001d043405_T001.exon1 3 198921272 198921721 Zm00001d043405 198921272 198923752 Zm00001d043405 Zm00001d043405,Zm00001d043405 unchanged
Zm00001d043405_T002.exon3 3 198921811 198921909 Zm00001d043405 198921272 198923752 Zm00001d043405 Zm00001d043405,Zm00001d043405 unchanged
Zm00001d043405_T002.exon4 3 198922280 198922423 Zm00001d043405 198921272 198923752 Zm00001d043405 Zm00001d043405,Zm00001d043405 unchanged
Zm00001d043405_T002.exon5 3 198922808 198923020 Zm00001d043405 198921272 198923752 Zm00001d043405 Zm00001d043405,Zm00001d043405 unchanged
Zm00001d043405_T002.exon6 3 198923201 198923752 Zm00001d043405 198921272 198923752 Zm00001d043405 Zm00001d043405,Zm00001d043405 unchanged
Zm00001d043409_T001.exon1 3 199002822 199003199 Zm00001d043409 199002822 199003199 Zm00001d043409 Zm00001d043409,Zm00001d043409 unchanged
Zm00001d043410_T002.exon12 3 199003871 199004772 Zm00001d043410 199003871 199008830 Zm00001d043410 Zm00001d043410,Zm00001d043410 unchanged
Zm00001d043410_T002.exon11 3 199004903 199005024 Zm00001d043410 199003871 199008830 Zm00001d043410 Zm00001d043410,Zm00001d043410 unchanged
Zm00001d043410_T002.exon10 3 199005196 199005418 Zm00001d043410 199003871 199008830 Zm00001d043410 Zm00001d043410,Zm00001d043410 unchanged
Zm00001d043410_T002.exon9 3 199005501 199005602 Zm00001d043410 199003871 199008830 Zm00001d043410 Zm00001d043410,Zm00001d043410 unchanged
Zm00001d043410_T002.exon8 3 199005760 199005959 Zm00001d043410 199003871 199008830 Zm00001d043410 Zm00001d043410,Zm00001d043410 unchanged
Zm00001d043410_T002.exon7 3 199006393 199006477 Zm00001d043410 199003871 199008830 Zm00001d043410 Zm00001d043410,Zm00001d043410 unchanged
Zm00001d043410_T002.exon6 3 199006687 199006753 Zm00001d043410 199003871 199008830 Zm00001d043410 Zm00001d043410,Zm00001d043410 unchanged
Zm00001d043410_T002.exon5 3 199007083 199007190 Zm00001d043410 199003871 199008830 Zm00001d043410 Zm00001d043410,Zm00001d043410 unchanged
Zm00001d043410_T002.exon4 3 199007278 199007343 Zm00001d043410 199003871 199008830 Zm00001d043410 Zm00001d043410,Zm00001d043410 unchanged
Zm00001d043410_T002.exon3 3 199008160 199008215 Zm00001d043410 199003871 199008830 Zm00001d043410 Zm00001d043410,Zm00001d043410 unchanged
Zm00001d043410_T002.exon2 3 199008323 199008457 Zm00001d043410 199003871 199008830 Zm00001d043410 Zm00001d043410,Zm00001d043410 unchanged
Zm00001d043410_T002.exon1 3 199008556 199008830 Zm00001d043410 199003871 199008830 Zm00001d043410 Zm00001d043410,Zm00001d043410 unchanged
Zm00001d043411_T001.exon3 3 199019233 199019905 Zm00001d043411 199019233 199021284 Zm00001d043411 Zm00001d043411,Zm00001d043411 unchanged
Zm00001d043411_T001.exon2 3 199020295 199020643 Zm00001d043411 199019233 199021284 Zm00001d043411 Zm00001d043411,Zm00001d043411 unchanged
Zm00001d043411_T001.exon1 3 199020738 199021284 Zm00001d043411 199019233 199021284 Zm00001d043411 Zm00001d043411,Zm00001d043411 unchanged
Zm00001d043413_T001.exon1 3 199047486 199047710 Zm00001d043413 199047486 199047710 Zm00001d043413 Zm00001d043413,Zm00001d043413 unchanged
Zm00001d043416_T001.exon1 3 199087596 199087932 Zm00001d043416 199087596 199089376 Zm00001d043416 Zm00001d043416,Zm00001d043416 unchanged
Zm00001d043416_T001.exon2 3 199088020 199088069 Zm00001d043416 199087596 199089376 Zm00001d043416 Zm00001d043416,Zm00001d043416 unchanged
Zm00001d043416_T001.exon3 3 199088176 199088359 Zm00001d043416 199087596 199089376 Zm00001d043416 Zm00001d043416,Zm00001d043416 unchanged
Zm00001d043416_T001.exon4 3 199089078 199089376 Zm00001d043416 199087596 199089376 Zm00001d043416 Zm00001d043416,Zm00001d043416 unchanged
Zm00001d043424_T001.exon3 3 199375493 199375717 Zm00001d043424 199375493 199376418 Zm00001d043424 Zm00001d043424,Zm00001d043424 unchanged
Zm00001d043424_T001.exon2 3 199375790 199376101 Zm00001d043424 199375493 199376418 Zm00001d043424 Zm00001d043424,Zm00001d043424 unchanged
Zm00001d043424_T001.exon1 3 199376290 199376418 Zm00001d043424 199375493 199376418 Zm00001d043424 Zm00001d043424,Zm00001d043424 unchanged
Zm00001d043425_T002.exon1 3 199386458 199387992 Zm00001d043425 199386458 199395287 Zm00001d043425 Zm00001d043425,Zm00001d043425 unchanged
Zm00001d043425_T002.exon2 3 199388401 199388521 Zm00001d043425 199386458 199395287 Zm00001d043425 Zm00001d043425,Zm00001d043425 unchanged
Zm00001d043425_T002.exon3 3 199388619 199388801 Zm00001d043425 199386458 199395287 Zm00001d043425 Zm00001d043425,Zm00001d043425 unchanged
Zm00001d043425_T002.exon4 3 199388904 199389689 Zm00001d043425 199386458 199395287 Zm00001d043425 Zm00001d043425,Zm00001d043425 unchanged
Zm00001d043425_T002.exon5 3 199389934 199390113 Zm00001d043425 199386458 199395287 Zm00001d043425 Zm00001d043425,Zm00001d043425 unchanged
Zm00001d043425_T002.exon6 3 199390196 199390327 Zm00001d043425 199386458 199395287 Zm00001d043425 Zm00001d043425,Zm00001d043425 unchanged
Zm00001d043425_T002.exon7 3 199391511 199391696 Zm00001d043425 199386458 199395287 Zm00001d043425 Zm00001d043425,Zm00001d043425 unchanged
Zm00001d043425_T002.exon8 3 199391774 199391945 Zm00001d043425 199386458 199395287 Zm00001d043425 Zm00001d043425,Zm00001d043425 unchanged
Zm00001d043425_T002.exon9 3 199392725 199392789 Zm00001d043425 199386458 199395287 Zm00001d043425 Zm00001d043425,Zm00001d043425 unchanged
Zm00001d043425_T003.exon10 3 199392882 199392960 Zm00001d043425 199386458 199395287 Zm00001d043425 Zm00001d043425,Zm00001d043425 unchanged
Zm00001d043425_T002.exon11 3 199393352 199395287 Zm00001d043425 199386458 199395287 Zm00001d043425 Zm00001d043425,Zm00001d043425 unchanged
Zm00001d043427_T001.exon1 3 199485601 199485861 Zm00001d043427 199485601 199485861 Zm00001d043427 Zm00001d043427,Zm00001d043427 unchanged
Zm00001d043431_T008.exon1 3 199611810 199612465 Zm00001d043431 199611810 199617604 Zm00001d043431 Zm00001d043431,Zm00001d043431 unchanged
Zm00001d043431_T008.exon2 3 199612851 199613033 Zm00001d043431 199611810 199617604 Zm00001d043431 Zm00001d043431,Zm00001d043431 unchanged
Zm00001d043431_T008.exon3 3 199613126 199614170 Zm00001d043431 199611810 199617604 Zm00001d043431 Zm00001d043431,Zm00001d043431 unchanged
Zm00001d043431_T004.exon9 3 199614256 199614420 Zm00001d043431 199611810 199617604 Zm00001d043431 Zm00001d043431,Zm00001d043431 unchanged
Zm00001d043431_T004.exon10 3 199614877 199614993 Zm00001d043431 199611810 199617604 Zm00001d043431 Zm00001d043431,Zm00001d043431 unchanged
Zm00001d043431_T004.exon11 3 199615070 199615145 Zm00001d043431 199611810 199617604 Zm00001d043431 Zm00001d043431,Zm00001d043431 unchanged
Zm00001d043431_T014.exon6 3 199615958 199616120 Zm00001d043431 199611810 199617604 Zm00001d043431 Zm00001d043431,Zm00001d043431 unchanged
Zm00001d043431_T008.exon8 3 199616201 199617604 Zm00001d043431 199611810 199617604 Zm00001d043431 Zm00001d043431,Zm00001d043431 unchanged
Zm00001d043432_T001.exon7 3 199636305 199636675 Zm00001d043432 199636305 199641922 Zm00001d043432 Zm00001d043432,Zm00001d043432 unchanged
Zm00001d043432_T001.exon6 3 199638536 199638644 Zm00001d043432 199636305 199641922 Zm00001d043432 Zm00001d043432,Zm00001d043432 unchanged
Zm00001d043432_T001.exon5 3 199638727 199638846 Zm00001d043432 199636305 199641922 Zm00001d043432 Zm00001d043432,Zm00001d043432 unchanged
Zm00001d043432_T001.exon4 3 199639679 199639838 Zm00001d043432 199636305 199641922 Zm00001d043432 Zm00001d043432,Zm00001d043432 unchanged
Zm00001d043432_T001.exon3 3 199640447 199640520 Zm00001d043432 199636305 199641922 Zm00001d043432 Zm00001d043432,Zm00001d043432 unchanged
Zm00001d043432_T001.exon2 3 199640932 199641159 Zm00001d043432 199636305 199641922 Zm00001d043432 Zm00001d043432,Zm00001d043432 unchanged
Zm00001d043432_T001.exon1 3 199641597 199641922 Zm00001d043432 199636305 199641922 Zm00001d043432 Zm00001d043432,Zm00001d043432 unchanged
Zm00001d043434_T007.exon10 3 199733895 199735381 Zm00001d043434 199733895 199758670 Zm00001d043434 Zm00001d043434,Zm00001d043434 unchanged
Zm00001d043434_T007.exon9 3 199735613 199736704 Zm00001d043434 199733895 199758670 Zm00001d043434 Zm00001d043434,Zm00001d043434 unchanged
Zm00001d043434_T007.exon8 3 199736784 199737194 Zm00001d043434 199733895 199758670 Zm00001d043434 Zm00001d043434,Zm00001d043434 unchanged
Zm00001d043434_T007.exon7 3 199737287 199737337 Zm00001d043434 199733895 199758670 Zm00001d043434 Zm00001d043434,Zm00001d043434 unchanged
Zm00001d043434_T007.exon6 3 199737432 199737491 Zm00001d043434 199733895 199758670 Zm00001d043434 Zm00001d043434,Zm00001d043434 unchanged
Zm00001d043434_T007.exon5 3 199737732 199737859 Zm00001d043434 199733895 199758670 Zm00001d043434 Zm00001d043434,Zm00001d043434 unchanged
Zm00001d043434_T052.exon5 3 199737938 199738934 Zm00001d043434 199733895 199758670 Zm00001d043434 Zm00001d043434,Zm00001d043434 unchanged
Zm00001d043434_T052.exon4 3 199744524 199744711 Zm00001d043434 199733895 199758670 Zm00001d043434 Zm00001d043434,Zm00001d043434 unchanged
Zm00001d043434_T052.exon3 3 199756620 199756699 Zm00001d043434 199733895 199758670 Zm00001d043434 Zm00001d043434,Zm00001d043434 unchanged
Zm00001d043434_T007.exon1 3 199756809 199758670 Zm00001d043434 199733895 199758670 Zm00001d043434 Zm00001d043434,Zm00001d043434 unchanged
Zm00001d043436_T001.exon1 3 199805037 199805127 Zm00001d043436 199805037 199805830 Zm00001d043436 Zm00001d043436,Zm00001d043436 unchanged
Zm00001d043436_T001.exon2 3 199805213 199805338 Zm00001d043436 199805037 199805830 Zm00001d043436 Zm00001d043436,Zm00001d043436 unchanged
Zm00001d043436_T001.exon3 3 199805542 199805549 Zm00001d043436 199805037 199805830 Zm00001d043436 Zm00001d043436,Zm00001d043436 unchanged
Zm00001d043436_T001.exon4 3 199805624 199805699 Zm00001d043436 199805037 199805830 Zm00001d043436 Zm00001d043436,Zm00001d043436 unchanged
Zm00001d043436_T001.exon5 3 199805786 199805830 Zm00001d043436 199805037 199805830 Zm00001d043436 Zm00001d043436,Zm00001d043436 unchanged
Zm00001d043439_T009.exon1 3 199914014 199915928 Zm00001d043439 199914014 199919731 Zm00001d043439 Zm00001d043439,Zm00001d043439 unchanged
Zm00001d043439_T009.exon2 3 199916018 199916055 Zm00001d043439 199914014 199919731 Zm00001d043439 Zm00001d043439,Zm00001d043439 unchanged
Zm00001d043439_T009.exon3 3 199916129 199917922 Zm00001d043439 199914014 199919731 Zm00001d043439 Zm00001d043439,Zm00001d043439 unchanged
Zm00001d043439_T009.exon4 3 199918002 199918058 Zm00001d043439 199914014 199919731 Zm00001d043439 Zm00001d043439,Zm00001d043439 unchanged
Zm00001d043439_T009.exon5 3 199918265 199918411 Zm00001d043439 199914014 199919731 Zm00001d043439 Zm00001d043439,Zm00001d043439 unchanged
Zm00001d043439_T009.exon6 3 199918537 199918607 Zm00001d043439 199914014 199919731 Zm00001d043439 Zm00001d043439,Zm00001d043439 unchanged
Zm00001d043439_T009.exon7 3 199918684 199918771 Zm00001d043439 199914014 199919731 Zm00001d043439 Zm00001d043439,Zm00001d043439 unchanged
Zm00001d043439_T009.exon8 3 199919087 199919143 Zm00001d043439 199914014 199919731 Zm00001d043439 Zm00001d043439,Zm00001d043439 unchanged
Zm00001d043439_T009.exon9 3 199919241 199919731 Zm00001d043439 199914014 199919731 Zm00001d043439 Zm00001d043439,Zm00001d043439 unchanged
Zm00001d043443_T001.exon5 3 200300085 200300973 Zm00001d043443 200300085 200302486 Zm00001d043443 Zm00001d043443,Zm00001d043443 unchanged
Zm00001d043443_T001.exon4 3 200301068 200301285 Zm00001d043443 200300085 200302486 Zm00001d043443 Zm00001d043443,Zm00001d043443 unchanged
Zm00001d043443_T001.exon3 3 200301379 200301501 Zm00001d043443 200300085 200302486 Zm00001d043443 Zm00001d043443,Zm00001d043443 unchanged
Zm00001d043443_T001.exon2 3 200301600 200301797 Zm00001d043443 200300085 200302486 Zm00001d043443 Zm00001d043443,Zm00001d043443 unchanged
Zm00001d043443_T001.exon1 3 200301892 200302486 Zm00001d043443 200300085 200302486 Zm00001d043443 Zm00001d043443,Zm00001d043443 unchanged
Zm00001d043452_T014.exon13 3 200451114 200452767 Zm00001d043452 200451114 200464210 Zm00001d043452 Zm00001d043452,Zm00001d043452 unchanged
Zm00001d043452_T010.exon13 3 200452856 200452945 Zm00001d043452 200451114 200464210 Zm00001d043452 Zm00001d043452,Zm00001d043452 unchanged
Zm00001d043452_T010.exon12 3 200453069 200453353 Zm00001d043452 200451114 200464210 Zm00001d043452 Zm00001d043452,Zm00001d043452 unchanged
Zm00001d043452_T010.exon11 3 200453471 200453809 Zm00001d043452 200451114 200464210 Zm00001d043452 Zm00001d043452,Zm00001d043452 unchanged
Zm00001d043452_T010.exon10 3 200453915 200454004 Zm00001d043452 200451114 200464210 Zm00001d043452 Zm00001d043452,Zm00001d043452 unchanged
Zm00001d043452_T010.exon9 3 200454137 200454403 Zm00001d043452 200451114 200464210 Zm00001d043452 Zm00001d043452,Zm00001d043452 unchanged
Zm00001d043452_T010.exon8 3 200455694 200456052 Zm00001d043452 200451114 200464210 Zm00001d043452 Zm00001d043452,Zm00001d043452 unchanged
Zm00001d043452_T014.exon6 3 200459898 200460054 Zm00001d043452 200451114 200464210 Zm00001d043452 Zm00001d043452,Zm00001d043452 unchanged
Zm00001d043452_T014.exon5 3 200460139 200460243 Zm00001d043452 200451114 200464210 Zm00001d043452 Zm00001d043452,Zm00001d043452 unchanged
Zm00001d043452_T016.exon4 3 200460338 200460461 Zm00001d043452 200451114 200464210 Zm00001d043452 Zm00001d043452,Zm00001d043452 unchanged
Zm00001d043452_T016.exon3 3 200460550 200460715 Zm00001d043452 200451114 200464210 Zm00001d043452 Zm00001d043452,Zm00001d043452 unchanged
Zm00001d043452_T016.exon2 3 200461160 200462576 Zm00001d043452 200451114 200464210 Zm00001d043452 Zm00001d043452,Zm00001d043452 unchanged
Zm00001d043452_T012.exon1 3 200464064 200464210 Zm00001d043452 200451114 200464210 Zm00001d043452 Zm00001d043452,Zm00001d043452 unchanged
Zm00001d043455_T001.exon1 3 200478527 200479283 Zm00001d043455 200478527 200479283 Zm00001d043455 Zm00001d043455,Zm00001d043455 unchanged
Zm00001d043456_T001.exon1 3 200488674 200489138 Zm00001d043456 200488674 200489138 Zm00001d043456 Zm00001d043456,Zm00001d043456 unchanged
Zm00001d043457_T001.exon1 3 200499202 200499394 Zm00001d043457 200499202 200500823 Zm00001d043457 Zm00001d043457,Zm00001d043457 unchanged
Zm00001d043457_T001.exon2 3 200499591 200499645 Zm00001d043457 200499202 200500823 Zm00001d043457 Zm00001d043457,Zm00001d043457 unchanged
Zm00001d043457_T001.exon3 3 200499710 200499749 Zm00001d043457 200499202 200500823 Zm00001d043457 Zm00001d043457,Zm00001d043457 unchanged
Zm00001d043457_T001.exon4 3 200500226 200500823 Zm00001d043457 200499202 200500823 Zm00001d043457 Zm00001d043457,Zm00001d043457 unchanged
Zm00001d043461_T001.exon1 3 200703155 200703349 Zm00001d043461 200703155 200704705 Zm00001d043461 Zm00001d043461,Zm00001d043461 unchanged
Zm00001d043461_T001.exon2 3 200703525 200703586 Zm00001d043461 200703155 200704705 Zm00001d043461 Zm00001d043461,Zm00001d043461 unchanged
Zm00001d043461_T001.exon3 3 200703826 200703866 Zm00001d043461 200703155 200704705 Zm00001d043461 Zm00001d043461,Zm00001d043461 unchanged
Zm00001d043461_T001.exon4 3 200704470 200704705 Zm00001d043461 200703155 200704705 Zm00001d043461 Zm00001d043461,Zm00001d043461 unchanged
Zm00001d043466_T002.exon3 3 200945292 200945672 Zm00001d043466 200945292 200946001 Zm00001d043466 Zm00001d043466,Zm00001d043466 unchanged
Zm00001d043466_T002.exon2 3 200945694 200945749 Zm00001d043466 200945292 200946001 Zm00001d043466 Zm00001d043466,Zm00001d043466 unchanged
Zm00001d043466_T002.exon1 3 200945807 200946001 Zm00001d043466 200945292 200946001 Zm00001d043466 Zm00001d043466,Zm00001d043466 unchanged
Zm00001d043467_T001.exon1 3 200983578 200984279 Zm00001d043467 200983578 200984279 Zm00001d043467 Zm00001d043467,Zm00001d043467 unchanged
Zm00001d043468_T002.exon4 3 200986071 200986493 Zm00001d043468 200986071 200997407 Zm00001d043468 Zm00001d043468,Zm00001d043468 unchanged
Zm00001d043468_T002.exon3 3 200986698 200987532 Zm00001d043468 200986071 200997407 Zm00001d043468 Zm00001d043468,Zm00001d043468 unchanged
Zm00001d043468_T007.exon2 3 200988124 200988397 Zm00001d043468 200986071 200997407 Zm00001d043468 Zm00001d043468,Zm00001d043468 unchanged
Zm00001d043468_T002.exon1 3 200995244 200997407 Zm00001d043468 200986071 200997407 Zm00001d043468 Zm00001d043468,Zm00001d043468 unchanged
Zm00001d043470_T001.exon1 3 201134332 201135348 Zm00001d043470 201134332 201135348 Zm00001d043470 Zm00001d043470,Zm00001d043470 unchanged
Zm00001d043473_T013.exon1 3 201240390 201240999 Zm00001d043473 201240390 201248277 Zm00001d043473 Zm00001d043473,Zm00001d043473 unchanged
Zm00001d043473_T021.exon2 3 201241127 201241299 Zm00001d043473 201240390 201248277 Zm00001d043473 Zm00001d043473,Zm00001d043473 unchanged
Zm00001d043473_T013.exon3 3 201242168 201242253 Zm00001d043473 201240390 201248277 Zm00001d043473 Zm00001d043473,Zm00001d043473 unchanged
Zm00001d043473_T012.exon4 3 201242341 201242390 Zm00001d043473 201240390 201248277 Zm00001d043473 Zm00001d043473,Zm00001d043473 unchanged
Zm00001d043473_T012.exon5 3 201242585 201242652 Zm00001d043473 201240390 201248277 Zm00001d043473 Zm00001d043473,Zm00001d043473 unchanged
Zm00001d043473_T016.exon6 3 201242911 201247138 Zm00001d043473 201240390 201248277 Zm00001d043473 Zm00001d043473,Zm00001d043473 unchanged
Zm00001d043473_T021.exon9 3 201247240 201247334 Zm00001d043473 201240390 201248277 Zm00001d043473 Zm00001d043473,Zm00001d043473 unchanged
Zm00001d043473_T021.exon10 3 201247501 201247638 Zm00001d043473 201240390 201248277 Zm00001d043473 Zm00001d043473,Zm00001d043473 unchanged
Zm00001d043473_T022.exon11 3 201247751 201248277 Zm00001d043473 201240390 201248277 Zm00001d043473 Zm00001d043473,Zm00001d043473 unchanged
Zm00001d043477_T001.exon1 3 201448887 201449265 Zm00001d043477 201448887 201454612 Zm00001d043477 Zm00001d043477,Zm00001d043477 unchanged
Zm00001d043477_T001.exon2 3 201449355 201449464 Zm00001d043477 201448887 201454612 Zm00001d043477 Zm00001d043477,Zm00001d043477 unchanged
Zm00001d043477_T001.exon3 3 201449574 201449625 Zm00001d043477 201448887 201454612 Zm00001d043477 Zm00001d043477,Zm00001d043477 unchanged
Zm00001d043477_T001.exon4 3 201449719 201449866 Zm00001d043477 201448887 201454612 Zm00001d043477 Zm00001d043477,Zm00001d043477 unchanged
Zm00001d043477_T001.exon5 3 201450546 201450812 Zm00001d043477 201448887 201454612 Zm00001d043477 Zm00001d043477,Zm00001d043477 unchanged
Zm00001d043477_T001.exon6 3 201450906 201451248 Zm00001d043477 201448887 201454612 Zm00001d043477 Zm00001d043477,Zm00001d043477 unchanged
Zm00001d043477_T001.exon7 3 201451345 201451482 Zm00001d043477 201448887 201454612 Zm00001d043477 Zm00001d043477,Zm00001d043477 unchanged
Zm00001d043477_T001.exon8 3 201452089 201452214 Zm00001d043477 201448887 201454612 Zm00001d043477 Zm00001d043477,Zm00001d043477 unchanged
Zm00001d043477_T001.exon9 3 201452313 201452525 Zm00001d043477 201448887 201454612 Zm00001d043477 Zm00001d043477,Zm00001d043477 unchanged
Zm00001d043477_T001.exon10 3 201452605 201452851 Zm00001d043477 201448887 201454612 Zm00001d043477 Zm00001d043477,Zm00001d043477 unchanged
Zm00001d043477_T001.exon11 3 201452933 201453132 Zm00001d043477 201448887 201454612 Zm00001d043477 Zm00001d043477,Zm00001d043477 unchanged
Zm00001d043477_T001.exon12 3 201453257 201453610 Zm00001d043477 201448887 201454612 Zm00001d043477 Zm00001d043477,Zm00001d043477 unchanged
Zm00001d043477_T001.exon13 3 201453693 201454612 Zm00001d043477 201448887 201454612 Zm00001d043477 Zm00001d043477,Zm00001d043477 unchanged
Zm00001d043483_T003.exon1 3 201603934 201604241 Zm00001d043483 201603934 201621369 Zm00001d043483 Zm00001d043483,Zm00001d043483 unchanged
Zm00001d043483_T003.exon2 3 201605733 201605783 Zm00001d043483 201603934 201621369 Zm00001d043483 Zm00001d043483,Zm00001d043483 unchanged
Zm00001d043483_T003.exon3 3 201611483 201611516 Zm00001d043483 201603934 201621369 Zm00001d043483 Zm00001d043483,Zm00001d043483 unchanged
Zm00001d043483_T003.exon4 3 201612219 201612305 Zm00001d043483 201603934 201621369 Zm00001d043483 Zm00001d043483,Zm00001d043483 unchanged
Zm00001d043483_T003.exon5 3 201612434 201612485 Zm00001d043483 201603934 201621369 Zm00001d043483 Zm00001d043483,Zm00001d043483 unchanged
Zm00001d043483_T003.exon6 3 201614050 201614224 Zm00001d043483 201603934 201621369 Zm00001d043483 Zm00001d043483,Zm00001d043483 unchanged
Zm00001d043483_T003.exon7 3 201614413 201614508 Zm00001d043483 201603934 201621369 Zm00001d043483 Zm00001d043483,Zm00001d043483 unchanged
Zm00001d043483_T003.exon8 3 201618337 201618397 Zm00001d043483 201603934 201621369 Zm00001d043483 Zm00001d043483,Zm00001d043483 unchanged
Zm00001d043483_T003.exon9 3 201618738 201618802 Zm00001d043483 201603934 201621369 Zm00001d043483 Zm00001d043483,Zm00001d043483 unchanged
Zm00001d043483_T003.exon10 3 201619520 201619594 Zm00001d043483 201603934 201621369 Zm00001d043483 Zm00001d043483,Zm00001d043483 unchanged
Zm00001d043483_T003.exon11 3 201619669 201620938 Zm00001d043483 201603934 201621369 Zm00001d043483 Zm00001d043483,Zm00001d043483 unchanged
Zm00001d043483_T003.exon12 3 201621076 201621369 Zm00001d043483 201603934 201621369 Zm00001d043483 Zm00001d043483,Zm00001d043483 unchanged
Zm00001d043484_T008.exon3 3 201624941 201625165 Zm00001d043484 201624941 201630436 Zm00001d043484 Zm00001d043484,Zm00001d043484 unchanged
Zm00001d043484_T010.exon3 3 201625242 201625920 Zm00001d043484 201624941 201630436 Zm00001d043484 Zm00001d043484,Zm00001d043484 unchanged
Zm00001d043484_T009.exon1 3 201626348 201630436 Zm00001d043484 201624941 201630436 Zm00001d043484 Zm00001d043484,Zm00001d043484 unchanged
Zm00001d043487_T001.exon1 3 201658484 201659106 Zm00001d043487 201658484 201660696 Zm00001d043487 Zm00001d043487,Zm00001d043487 unchanged
Zm00001d043487_T001.exon2 3 201660531 201660696 Zm00001d043487 201658484 201660696 Zm00001d043487 Zm00001d043487,Zm00001d043487 unchanged
Zm00001d043489_T001.exon2 3 201664309 201665564 Zm00001d043489 201664309 201667350 Zm00001d043489 Zm00001d043489,Zm00001d043489 unchanged
Zm00001d043489_T001.exon1 3 201666886 201667350 Zm00001d043489 201664309 201667350 Zm00001d043489 Zm00001d043489,Zm00001d043489 unchanged
Zm00001d043494_T008.exon1 3 201760000 201763897 Zm00001d043494 201760000 201768314 Zm00001d043494 Zm00001d043494,Zm00001d043494 unchanged
Zm00001d043494_T001.exon10 3 201764025 201764088 Zm00001d043494 201760000 201768314 Zm00001d043494 Zm00001d043494,Zm00001d043494 unchanged
Zm00001d043494_T001.exon11 3 201764768 201764822 Zm00001d043494 201760000 201768314 Zm00001d043494 Zm00001d043494,Zm00001d043494 unchanged
Zm00001d043494_T001.exon12 3 201764905 201765029 Zm00001d043494 201760000 201768314 Zm00001d043494 Zm00001d043494,Zm00001d043494 unchanged
Zm00001d043494_T001.exon13 3 201765292 201765365 Zm00001d043494 201760000 201768314 Zm00001d043494 Zm00001d043494,Zm00001d043494 unchanged
Zm00001d043494_T001.exon14 3 201766208 201766257 Zm00001d043494 201760000 201768314 Zm00001d043494 Zm00001d043494,Zm00001d043494 unchanged
Zm00001d043494_T001.exon15 3 201766466 201766552 Zm00001d043494 201760000 201768314 Zm00001d043494 Zm00001d043494,Zm00001d043494 unchanged
Zm00001d043494_T001.exon16 3 201766633 201766683 Zm00001d043494 201760000 201768314 Zm00001d043494 Zm00001d043494,Zm00001d043494 unchanged
Zm00001d043494_T008.exon9 3 201766757 201766840 Zm00001d043494 201760000 201768314 Zm00001d043494 Zm00001d043494,Zm00001d043494 unchanged
Zm00001d043494_T008.exon10 3 201767136 201767186 Zm00001d043494 201760000 201768314 Zm00001d043494 Zm00001d043494,Zm00001d043494 unchanged
Zm00001d043494_T008.exon11 3 201767881 201768314 Zm00001d043494 201760000 201768314 Zm00001d043494 Zm00001d043494,Zm00001d043494 unchanged
Zm00001d043497_T001.exon8 3 201850519 201850832 Zm00001d043497 201850519 201863321 Zm00001d043497 Zm00001d043497,Zm00001d043497 unchanged
Zm00001d043497_T001.exon7 3 201851090 201851155 Zm00001d043497 201850519 201863321 Zm00001d043497 Zm00001d043497,Zm00001d043497 unchanged
Zm00001d043497_T001.exon6 3 201851911 201851996 Zm00001d043497 201850519 201863321 Zm00001d043497 Zm00001d043497,Zm00001d043497 unchanged
Zm00001d043497_T001.exon5 3 201852473 201852507 Zm00001d043497 201850519 201863321 Zm00001d043497 Zm00001d043497,Zm00001d043497 unchanged
Zm00001d043497_T001.exon4 3 201861548 201861631 Zm00001d043497 201850519 201863321 Zm00001d043497 Zm00001d043497,Zm00001d043497 unchanged
Zm00001d043497_T001.exon3 3 201861716 201861796 Zm00001d043497 201850519 201863321 Zm00001d043497 Zm00001d043497,Zm00001d043497 unchanged
Zm00001d043497_T001.exon2 3 201862371 201862408 Zm00001d043497 201850519 201863321 Zm00001d043497 Zm00001d043497,Zm00001d043497 unchanged
Zm00001d043497_T001.exon1 3 201863102 201863321 Zm00001d043497 201850519 201863321 Zm00001d043497 Zm00001d043497,Zm00001d043497 unchanged
Zm00001d043498_T001.exon10 3 201888686 201889120 Zm00001d043498 201888686 201892805 Zm00001d043498 Zm00001d043498,Zm00001d043498 unchanged
Zm00001d043498_T001.exon9 3 201889204 201889493 Zm00001d043498 201888686 201892805 Zm00001d043498 Zm00001d043498,Zm00001d043498 unchanged
Zm00001d043498_T001.exon8 3 201889653 201889795 Zm00001d043498 201888686 201892805 Zm00001d043498 Zm00001d043498,Zm00001d043498 unchanged
Zm00001d043498_T001.exon7 3 201890217 201890319 Zm00001d043498 201888686 201892805 Zm00001d043498 Zm00001d043498,Zm00001d043498 unchanged
Zm00001d043498_T001.exon6 3 201890529 201890706 Zm00001d043498 201888686 201892805 Zm00001d043498 Zm00001d043498,Zm00001d043498 unchanged
Zm00001d043498_T001.exon5 3 201890976 201891096 Zm00001d043498 201888686 201892805 Zm00001d043498 Zm00001d043498,Zm00001d043498 unchanged
Zm00001d043498_T001.exon4 3 201892030 201892082 Zm00001d043498 201888686 201892805 Zm00001d043498 Zm00001d043498,Zm00001d043498 unchanged
Zm00001d043498_T001.exon3 3 201892219 201892287 Zm00001d043498 201888686 201892805 Zm00001d043498 Zm00001d043498,Zm00001d043498 unchanged
Zm00001d043498_T001.exon2 3 201892467 201892544 Zm00001d043498 201888686 201892805 Zm00001d043498 Zm00001d043498,Zm00001d043498 unchanged
Zm00001d043498_T001.exon1 3 201892800 201892805 Zm00001d043498 201888686 201892805 Zm00001d043498 Zm00001d043498,Zm00001d043498 unchanged
Zm00001d043504_T014.exon21 3 202110827 202111090 Zm00001d043504 202110827 202121918 Zm00001d043504 Zm00001d043504,Zm00001d043504 unchanged
Zm00001d043504_T022.exon20 3 202111270 202111370 Zm00001d043504 202110827 202121918 Zm00001d043504 Zm00001d043504,Zm00001d043504 unchanged
Zm00001d043504_T022.exon19 3 202113772 202113886 Zm00001d043504 202110827 202121918 Zm00001d043504 Zm00001d043504,Zm00001d043504 unchanged
Zm00001d043504_T022.exon18 3 202113995 202114124 Zm00001d043504 202110827 202121918 Zm00001d043504 Zm00001d043504,Zm00001d043504 unchanged
Zm00001d043504_T022.exon17 3 202114893 202115056 Zm00001d043504 202110827 202121918 Zm00001d043504 Zm00001d043504,Zm00001d043504 unchanged
Zm00001d043504_T022.exon16 3 202115160 202115413 Zm00001d043504 202110827 202121918 Zm00001d043504 Zm00001d043504,Zm00001d043504 unchanged
Zm00001d043504_T022.exon15 3 202115742 202115910 Zm00001d043504 202110827 202121918 Zm00001d043504 Zm00001d043504,Zm00001d043504 unchanged
Zm00001d043504_T022.exon14 3 202116039 202116210 Zm00001d043504 202110827 202121918 Zm00001d043504 Zm00001d043504,Zm00001d043504 unchanged
Zm00001d043504_T022.exon13 3 202116301 202116407 Zm00001d043504 202110827 202121918 Zm00001d043504 Zm00001d043504,Zm00001d043504 unchanged
Zm00001d043504_T022.exon12 3 202116498 202116677 Zm00001d043504 202110827 202121918 Zm00001d043504 Zm00001d043504,Zm00001d043504 unchanged
Zm00001d043504_T022.exon11 3 202116767 202116862 Zm00001d043504 202110827 202121918 Zm00001d043504 Zm00001d043504,Zm00001d043504 unchanged
Zm00001d043504_T022.exon10 3 202116967 202117048 Zm00001d043504 202110827 202121918 Zm00001d043504 Zm00001d043504,Zm00001d043504 unchanged
Zm00001d043504_T022.exon9 3 202117493 202117834 Zm00001d043504 202110827 202121918 Zm00001d043504 Zm00001d043504,Zm00001d043504 unchanged
Zm00001d043504_T022.exon8 3 202118036 202118065 Zm00001d043504 202110827 202121918 Zm00001d043504 Zm00001d043504,Zm00001d043504 unchanged
Zm00001d043504_T022.exon7 3 202118153 202118245 Zm00001d043504 202110827 202121918 Zm00001d043504 Zm00001d043504,Zm00001d043504 unchanged
Zm00001d043504_T022.exon6 3 202118310 202118387 Zm00001d043504 202110827 202121918 Zm00001d043504 Zm00001d043504,Zm00001d043504 unchanged
Zm00001d043504_T022.exon5 3 202118489 202118572 Zm00001d043504 202110827 202121918 Zm00001d043504 Zm00001d043504,Zm00001d043504 unchanged
Zm00001d043504_T022.exon4 3 202118654 202118751 Zm00001d043504 202110827 202121918 Zm00001d043504 Zm00001d043504,Zm00001d043504 unchanged
Zm00001d043504_T022.exon3 3 202119324 202119558 Zm00001d043504 202110827 202121918 Zm00001d043504 Zm00001d043504,Zm00001d043504 unchanged
Zm00001d043504_T022.exon2 3 202120803 202120910 Zm00001d043504 202110827 202121918 Zm00001d043504 Zm00001d043504,Zm00001d043504 unchanged
Zm00001d043504_T016.exon1 3 202120991 202121918 Zm00001d043504 202110827 202121918 Zm00001d043504 Zm00001d043504,Zm00001d043504 unchanged
Zm00001d043523_T001.exon3 3 202712631 202712934 Zm00001d043523 202712631 202713672 Zm00001d043523 Zm00001d043523,Zm00001d043523 unchanged
Zm00001d043523_T001.exon2 3 202713032 202713169 Zm00001d043523 202712631 202713672 Zm00001d043523 Zm00001d043523,Zm00001d043523 unchanged
Zm00001d043523_T001.exon1 3 202713272 202713672 Zm00001d043523 202712631 202713672 Zm00001d043523 Zm00001d043523,Zm00001d043523 unchanged
Zm00001d043524_T002.exon5 3 202714092 202714717 Zm00001d043524 202714092 202717654 Zm00001d043524 Zm00001d043524,Zm00001d043524 unchanged
Zm00001d043524_T002.exon4 3 202714793 202714823 Zm00001d043524 202714092 202717654 Zm00001d043524 Zm00001d043524,Zm00001d043524 unchanged
Zm00001d043524_T002.exon3 3 202715557 202715612 Zm00001d043524 202714092 202717654 Zm00001d043524 Zm00001d043524,Zm00001d043524 unchanged
Zm00001d043524_T002.exon2 3 202715705 202716979 Zm00001d043524 202714092 202717654 Zm00001d043524 Zm00001d043524,Zm00001d043524 unchanged
Zm00001d043524_T002.exon1 3 202717384 202717654 Zm00001d043524 202714092 202717654 Zm00001d043524 Zm00001d043524,Zm00001d043524 unchanged
Zm00001d043525_T001.exon1 3 202742210 202742539 Zm00001d043525 202742210 202743157 Zm00001d043525 Zm00001d043525,Zm00001d043525 unchanged
Zm00001d043525_T001.exon2 3 202742627 202743157 Zm00001d043525 202742210 202743157 Zm00001d043525 Zm00001d043525,Zm00001d043525 unchanged
Zm00001d043528_T001.exon3 3 202844949 202845351 Zm00001d043528 202844949 202846435 Zm00001d043528 Zm00001d043528,Zm00001d043528 unchanged
Zm00001d043528_T001.exon2 3 202845698 202846129 Zm00001d043528 202844949 202846435 Zm00001d043528 Zm00001d043528,Zm00001d043528 unchanged
Zm00001d043528_T001.exon1 3 202846209 202846435 Zm00001d043528 202844949 202846435 Zm00001d043528 Zm00001d043528,Zm00001d043528 unchanged
Zm00001d043529_T001.exon1 3 202956954 202958342 Zm00001d043529 202956954 202962267 Zm00001d043529 Zm00001d043529,Zm00001d043529 unchanged
Zm00001d043529_T001.exon2 3 202960133 202962267 Zm00001d043529 202956954 202962267 Zm00001d043529 Zm00001d043529,Zm00001d043529 unchanged
Zm00001d043535_T001.exon1 3 203077676 203078698 Zm00001d043535 203077676 203078698 Zm00001d043535 Zm00001d043535,Zm00001d043535 unchanged
Zm00001d043538_T001.exon1 3 203302960 203303080 Zm00001d043538 203302960 203305033 Zm00001d043538 Zm00001d043538,Zm00001d043538 unchanged
Zm00001d043538_T001.exon2 3 203303338 203303449 Zm00001d043538 203302960 203305033 Zm00001d043538 Zm00001d043538,Zm00001d043538 unchanged
Zm00001d043538_T001.exon3 3 203303581 203305033 Zm00001d043538 203302960 203305033 Zm00001d043538 Zm00001d043538,Zm00001d043538 unchanged
Zm00001d043539_T001.exon13 3 203306425 203306466 Zm00001d043539 203306425 203315230 Zm00001d043539 Zm00001d043539,Zm00001d043539 unchanged
Zm00001d043539_T001.exon12 3 203306549 203306850 Zm00001d043539 203306425 203315230 Zm00001d043539 Zm00001d043539,Zm00001d043539 unchanged
Zm00001d043539_T001.exon11 3 203306981 203307197 Zm00001d043539 203306425 203315230 Zm00001d043539 Zm00001d043539,Zm00001d043539 unchanged
Zm00001d043539_T001.exon10 3 203307349 203307468 Zm00001d043539 203306425 203315230 Zm00001d043539 Zm00001d043539,Zm00001d043539 unchanged
Zm00001d043539_T001.exon9 3 203309890 203309985 Zm00001d043539 203306425 203315230 Zm00001d043539 Zm00001d043539,Zm00001d043539 unchanged
Zm00001d043539_T001.exon8 3 203311055 203311129 Zm00001d043539 203306425 203315230 Zm00001d043539 Zm00001d043539,Zm00001d043539 unchanged
Zm00001d043539_T001.exon7 3 203311444 203311532 Zm00001d043539 203306425 203315230 Zm00001d043539 Zm00001d043539,Zm00001d043539 unchanged
Zm00001d043539_T001.exon6 3 203311619 203311800 Zm00001d043539 203306425 203315230 Zm00001d043539 Zm00001d043539,Zm00001d043539 unchanged
Zm00001d043539_T001.exon5 3 203311942 203312033 Zm00001d043539 203306425 203315230 Zm00001d043539 Zm00001d043539,Zm00001d043539 unchanged
Zm00001d043539_T001.exon4 3 203313458 203313562 Zm00001d043539 203306425 203315230 Zm00001d043539 Zm00001d043539,Zm00001d043539 unchanged
Zm00001d043539_T001.exon3 3 203313677 203313754 Zm00001d043539 203306425 203315230 Zm00001d043539 Zm00001d043539,Zm00001d043539 unchanged
Zm00001d043539_T001.exon2 3 203313832 203314221 Zm00001d043539 203306425 203315230 Zm00001d043539 Zm00001d043539,Zm00001d043539 unchanged
Zm00001d043539_T001.exon1 3 203314827 203315230 Zm00001d043539 203306425 203315230 Zm00001d043539 Zm00001d043539,Zm00001d043539 unchanged
Zm00001d043543_T007.exon1 3 203438052 203441046 Zm00001d043543 203438052 203444737 Zm00001d043543 Zm00001d043543,Zm00001d043543 unchanged
Zm00001d043543_T001.exon6 3 203441418 203441801 Zm00001d043543 203438052 203444737 Zm00001d043543 Zm00001d043543,Zm00001d043543 unchanged
Zm00001d043543_T001.exon7 3 203441890 203441985 Zm00001d043543 203438052 203444737 Zm00001d043543 Zm00001d043543,Zm00001d043543 unchanged
Zm00001d043543_T001.exon8 3 203442067 203442182 Zm00001d043543 203438052 203444737 Zm00001d043543 Zm00001d043543,Zm00001d043543 unchanged
Zm00001d043543_T001.exon9 3 203442307 203442474 Zm00001d043543 203438052 203444737 Zm00001d043543 Zm00001d043543,Zm00001d043543 unchanged
Zm00001d043543_T001.exon10 3 203442564 203442723 Zm00001d043543 203438052 203444737 Zm00001d043543 Zm00001d043543,Zm00001d043543 unchanged
Zm00001d043543_T007.exon7 3 203442879 203443076 Zm00001d043543 203438052 203444737 Zm00001d043543 Zm00001d043543,Zm00001d043543 unchanged
Zm00001d043543_T001.exon11 3 203443189 203443317 Zm00001d043543 203438052 203444737 Zm00001d043543 Zm00001d043543,Zm00001d043543 unchanged
Zm00001d043543_T001.exon12 3 203443486 203443564 Zm00001d043543 203438052 203444737 Zm00001d043543 Zm00001d043543,Zm00001d043543 unchanged
Zm00001d043543_T007.exon10 3 203443996 203444737 Zm00001d043543 203438052 203444737 Zm00001d043543 Zm00001d043543,Zm00001d043543 unchanged
Zm00001d043545_T001.exon1 3 203524611 203524886 Zm00001d043545 203524611 203524886 Zm00001d043545 Zm00001d043545,Zm00001d043545 unchanged
Zm00001d043550_T001.exon1 3 203599024 203599605 Zm00001d043550 203599024 203599605 Zm00001d043550 Zm00001d043550,Zm00001d043550 unchanged
Zm00001d043551_T001.exon1 3 203608743 203612000 Zm00001d043551 203608743 203613188 Zm00001d043551 Zm00001d043551,Zm00001d043551 unchanged
Zm00001d043551_T003.exon3 3 203612127 203612268 Zm00001d043551 203608743 203613188 Zm00001d043551 Zm00001d043551,Zm00001d043551 unchanged
Zm00001d043551_T003.exon4 3 203612351 203612420 Zm00001d043551 203608743 203613188 Zm00001d043551 Zm00001d043551,Zm00001d043551 unchanged
Zm00001d043551_T003.exon5 3 203612505 203613188 Zm00001d043551 203608743 203613188 Zm00001d043551 Zm00001d043551,Zm00001d043551 unchanged
Zm00001d043552_T009.exon1 3 203665615 203666907 Zm00001d043552 203665615 203670708 Zm00001d043552 Zm00001d043552,Zm00001d043552 unchanged
Zm00001d043552_T009.exon2 3 203667069 203670074 Zm00001d043552 203665615 203670708 Zm00001d043552 Zm00001d043552,Zm00001d043552 unchanged
Zm00001d043552_T009.exon3 3 203670389 203670708 Zm00001d043552 203665615 203670708 Zm00001d043552 Zm00001d043552,Zm00001d043552 unchanged
Zm00001d043554_T001.exon1 3 203694830 203695444 Zm00001d043554 203694830 203695444 Zm00001d043554 Zm00001d043554,Zm00001d043554 unchanged
Zm00001d043555_T001.exon13 3 203744954 203745524 Zm00001d043555 203744954 203749187 Zm00001d043555 Zm00001d043555,Zm00001d043555 unchanged
Zm00001d043555_T001.exon12 3 203745825 203745931 Zm00001d043555 203744954 203749187 Zm00001d043555 Zm00001d043555,Zm00001d043555 unchanged
Zm00001d043555_T001.exon11 3 203746347 203746488 Zm00001d043555 203744954 203749187 Zm00001d043555 Zm00001d043555,Zm00001d043555 unchanged
Zm00001d043555_T001.exon10 3 203746565 203746651 Zm00001d043555 203744954 203749187 Zm00001d043555 Zm00001d043555,Zm00001d043555 unchanged
Zm00001d043555_T001.exon9 3 203746852 203746924 Zm00001d043555 203744954 203749187 Zm00001d043555 Zm00001d043555,Zm00001d043555 unchanged
Zm00001d043555_T001.exon8 3 203746997 203747053 Zm00001d043555 203744954 203749187 Zm00001d043555 Zm00001d043555,Zm00001d043555 unchanged
Zm00001d043555_T004.exon7 3 203747160 203747224 Zm00001d043555 203744954 203749187 Zm00001d043555 Zm00001d043555,Zm00001d043555 unchanged
Zm00001d043555_T002.exon5 3 203747291 203747450 Zm00001d043555 203744954 203749187 Zm00001d043555 Zm00001d043555,Zm00001d043555 unchanged
Zm00001d043555_T004.exon4 3 203747568 203747650 Zm00001d043555 203744954 203749187 Zm00001d043555 Zm00001d043555,Zm00001d043555 unchanged
Zm00001d043555_T004.exon3 3 203748134 203748275 Zm00001d043555 203744954 203749187 Zm00001d043555 Zm00001d043555,Zm00001d043555 unchanged
Zm00001d043555_T004.exon2 3 203748372 203748458 Zm00001d043555 203744954 203749187 Zm00001d043555 Zm00001d043555,Zm00001d043555 unchanged
Zm00001d043555_T001.exon1 3 203748807 203749187 Zm00001d043555 203744954 203749187 Zm00001d043555 Zm00001d043555,Zm00001d043555 unchanged
Zm00001d043558_T001.exon1 3 203799522 203799784 Zm00001d043558 203799522 203801685 Zm00001d043558 Zm00001d043558,Zm00001d043558 unchanged
Zm00001d043558_T001.exon2 3 203799856 203799980 Zm00001d043558 203799522 203801685 Zm00001d043558 Zm00001d043558,Zm00001d043558 unchanged
Zm00001d043558_T001.exon3 3 203801045 203801685 Zm00001d043558 203799522 203801685 Zm00001d043558 Zm00001d043558,Zm00001d043558 unchanged
Zm00001d043560_T003.exon15 3 203821009 203821360 Zm00001d043560 203821009 203833894 Zm00001d043560 Zm00001d043560,Zm00001d043560 unchanged
Zm00001d043560_T006.exon13 3 203821440 203821547 Zm00001d043560 203821009 203833894 Zm00001d043560 Zm00001d043560,Zm00001d043560 unchanged
Zm00001d043560_T005.exon10 3 203821841 203822593 Zm00001d043560 203821009 203833894 Zm00001d043560 Zm00001d043560,Zm00001d043560 unchanged
Zm00001d043560_T003.exon9 3 203825589 203825676 Zm00001d043560 203821009 203833894 Zm00001d043560 Zm00001d043560,Zm00001d043560 unchanged
Zm00001d043560_T003.exon8 3 203826786 203826881 Zm00001d043560 203821009 203833894 Zm00001d043560 Zm00001d043560,Zm00001d043560 unchanged
Zm00001d043560_T003.exon7 3 203826966 203826995 Zm00001d043560 203821009 203833894 Zm00001d043560 Zm00001d043560,Zm00001d043560 unchanged
Zm00001d043560_T003.exon6 3 203827122 203827195 Zm00001d043560 203821009 203833894 Zm00001d043560 Zm00001d043560,Zm00001d043560 unchanged
Zm00001d043560_T003.exon5 3 203827628 203827673 Zm00001d043560 203821009 203833894 Zm00001d043560 Zm00001d043560,Zm00001d043560 unchanged
Zm00001d043560_T003.exon4 3 203830815 203830924 Zm00001d043560 203821009 203833894 Zm00001d043560 Zm00001d043560,Zm00001d043560 unchanged
Zm00001d043560_T003.exon3 3 203831035 203831120 Zm00001d043560 203821009 203833894 Zm00001d043560 Zm00001d043560,Zm00001d043560 unchanged
Zm00001d043560_T003.exon2 3 203832689 203832761 Zm00001d043560 203821009 203833894 Zm00001d043560 Zm00001d043560,Zm00001d043560 unchanged
Zm00001d043560_T003.exon1 3 203833434 203833894 Zm00001d043560 203821009 203833894 Zm00001d043560 Zm00001d043560,Zm00001d043560 unchanged
Zm00001d043569_T001.exon1 3 204199572 204200202 Zm00001d043569 204199572 204201279 Zm00001d043569 Zm00001d043569,Zm00001d043569 unchanged
Zm00001d043569_T001.exon2 3 204200332 204201279 Zm00001d043569 204199572 204201279 Zm00001d043569 Zm00001d043569,Zm00001d043569 unchanged
Zm00001d043570_T001.exon1 3 204232432 204232845 Zm00001d043570 204232432 204232845 Zm00001d043570 Zm00001d043570,Zm00001d043570 unchanged
Zm00001d043572_T001.exon1 3 204247872 204248279 Zm00001d043572 204247872 204248279 Zm00001d043572 Zm00001d043572,Zm00001d043572 unchanged
Zm00001d043573_T001.exon7 3 204250552 204251126 Zm00001d043573 204250552 204255894 Zm00001d043573 Zm00001d043573,Zm00001d043573 unchanged
Zm00001d043573_T001.exon6 3 204251211 204251340 Zm00001d043573 204250552 204255894 Zm00001d043573 Zm00001d043573,Zm00001d043573 unchanged
Zm00001d043573_T001.exon5 3 204252141 204252265 Zm00001d043573 204250552 204255894 Zm00001d043573 Zm00001d043573,Zm00001d043573 unchanged
Zm00001d043573_T001.exon4 3 204252568 204252717 Zm00001d043573 204250552 204255894 Zm00001d043573 Zm00001d043573,Zm00001d043573 unchanged
Zm00001d043573_T001.exon3 3 204253236 204253325 Zm00001d043573 204250552 204255894 Zm00001d043573 Zm00001d043573,Zm00001d043573 unchanged
Zm00001d043573_T001.exon2 3 204254148 204254387 Zm00001d043573 204250552 204255894 Zm00001d043573 Zm00001d043573,Zm00001d043573 unchanged
Zm00001d043573_T002.exon2 3 204254946 204255719 Zm00001d043573 204250552 204255894 Zm00001d043573 Zm00001d043573,Zm00001d043573 unchanged
Zm00001d043573_T002.exon1 3 204255741 204255894 Zm00001d043573 204250552 204255894 Zm00001d043573 Zm00001d043573,Zm00001d043573 unchanged
Zm00001d043576_T001.exon2 3 204282827 204283017 Zm00001d043576 204282827 204283254 Zm00001d043576 Zm00001d043576,Zm00001d043576 unchanged
Zm00001d043576_T001.exon1 3 204283050 204283254 Zm00001d043576 204282827 204283254 Zm00001d043576 Zm00001d043576,Zm00001d043576 unchanged
Zm00001d043578_T001.exon1 3 204364936 204365165 Zm00001d043578 204364936 204371549 Zm00001d043578 Zm00001d043578,Zm00001d043578 unchanged
Zm00001d043578_T001.exon2 3 204365273 204365625 Zm00001d043578 204364936 204371549 Zm00001d043578 Zm00001d043578,Zm00001d043578 unchanged
Zm00001d043578_T003.exon3 3 204366212 204370130 Zm00001d043578 204364936 204371549 Zm00001d043578 Zm00001d043578,Zm00001d043578 unchanged
Zm00001d043578_T009.exon4 3 204370220 204370342 Zm00001d043578 204364936 204371549 Zm00001d043578 Zm00001d043578,Zm00001d043578 unchanged
Zm00001d043578_T009.exon5 3 204370702 204370948 Zm00001d043578 204364936 204371549 Zm00001d043578 Zm00001d043578,Zm00001d043578 unchanged
Zm00001d043578_T009.exon6 3 204371041 204371549 Zm00001d043578 204364936 204371549 Zm00001d043578 Zm00001d043578,Zm00001d043578 unchanged
Zm00001d043588_T001.exon3 3 204481997 204482521 Zm00001d043588 204481997 204484157 Zm00001d043588 Zm00001d043588,Zm00001d043588 unchanged
Zm00001d043588_T001.exon2 3 204482614 204483790 Zm00001d043588 204481997 204484157 Zm00001d043588 Zm00001d043588,Zm00001d043588 unchanged
Zm00001d043588_T001.exon1 3 204483873 204484157 Zm00001d043588 204481997 204484157 Zm00001d043588 Zm00001d043588,Zm00001d043588 unchanged
Zm00001d043591_T001.exon1 3 204507554 204507853 Zm00001d043591 204507554 204508408 Zm00001d043591 Zm00001d043591,Zm00001d043591 unchanged
Zm00001d043591_T001.exon2 3 204507937 204508408 Zm00001d043591 204507554 204508408 Zm00001d043591 Zm00001d043591,Zm00001d043591 unchanged
Zm00001d043592_T001.exon6 3 204511408 204511908 Zm00001d043592 204511408 204517758 Zm00001d043592 Zm00001d043592,Zm00001d043592 unchanged
Zm00001d043592_T001.exon5 3 204512713 204514932 Zm00001d043592 204511408 204517758 Zm00001d043592 Zm00001d043592,Zm00001d043592 unchanged
Zm00001d043592_T002.exon2 3 204515059 204515205 Zm00001d043592 204511408 204517758 Zm00001d043592 Zm00001d043592,Zm00001d043592 unchanged
Zm00001d043592_T001.exon3 3 204515279 204517451 Zm00001d043592 204511408 204517758 Zm00001d043592 Zm00001d043592,Zm00001d043592 unchanged
Zm00001d043592_T001.exon2 3 204517530 204517697 Zm00001d043592 204511408 204517758 Zm00001d043592 Zm00001d043592,Zm00001d043592 unchanged
Zm00001d043592_T001.exon1 3 204517727 204517758 Zm00001d043592 204511408 204517758 Zm00001d043592 Zm00001d043592,Zm00001d043592 unchanged
Zm00001d043593_T001.exon3 3 204522851 204522962 Zm00001d043593 204522851 204525456 Zm00001d043593 Zm00001d043593,Zm00001d043593 unchanged
Zm00001d043593_T001.exon2 3 204524248 204524465 Zm00001d043593 204522851 204525456 Zm00001d043593 Zm00001d043593,Zm00001d043593 unchanged
Zm00001d043593_T001.exon1 3 204525160 204525456 Zm00001d043593 204522851 204525456 Zm00001d043593 Zm00001d043593,Zm00001d043593 unchanged
Zm00001d043595_T003.exon5 3 204592723 204594455 Zm00001d043595 204592723 204595734 Zm00001d043595 Zm00001d043595,Zm00001d043595 unchanged
Zm00001d043595_T003.exon4 3 204594576 204594730 Zm00001d043595 204592723 204595734 Zm00001d043595 Zm00001d043595,Zm00001d043595 unchanged
Zm00001d043595_T001.exon2 3 204595216 204595473 Zm00001d043595 204592723 204595734 Zm00001d043595 Zm00001d043595,Zm00001d043595 unchanged
Zm00001d043595_T003.exon1 3 204595573 204595734 Zm00001d043595 204592723 204595734 Zm00001d043595 Zm00001d043595,Zm00001d043595 unchanged
Zm00001d043598_T009.exon17 3 204722566 204722901 Zm00001d043598 204722566 204732334 Zm00001d043598 Zm00001d043598,Zm00001d043598 unchanged
Zm00001d043598_T009.exon16 3 204722997 204723251 Zm00001d043598 204722566 204732334 Zm00001d043598 Zm00001d043598,Zm00001d043598 unchanged
Zm00001d043598_T009.exon15 3 204723437 204723608 Zm00001d043598 204722566 204732334 Zm00001d043598 Zm00001d043598,Zm00001d043598 unchanged
Zm00001d043598_T009.exon14 3 204723741 204723968 Zm00001d043598 204722566 204732334 Zm00001d043598 Zm00001d043598,Zm00001d043598 unchanged
Zm00001d043598_T009.exon13 3 204724331 204724464 Zm00001d043598 204722566 204732334 Zm00001d043598 Zm00001d043598,Zm00001d043598 unchanged
Zm00001d043598_T009.exon12 3 204724657 204724740 Zm00001d043598 204722566 204732334 Zm00001d043598 Zm00001d043598,Zm00001d043598 unchanged
Zm00001d043598_T009.exon11 3 204724822 204725112 Zm00001d043598 204722566 204732334 Zm00001d043598 Zm00001d043598,Zm00001d043598 unchanged
Zm00001d043598_T009.exon10 3 204725205 204726382 Zm00001d043598 204722566 204732334 Zm00001d043598 Zm00001d043598,Zm00001d043598 unchanged
Zm00001d043598_T009.exon9 3 204726497 204726957 Zm00001d043598 204722566 204732334 Zm00001d043598 Zm00001d043598,Zm00001d043598 unchanged
Zm00001d043598_T009.exon8 3 204727037 204727829 Zm00001d043598 204722566 204732334 Zm00001d043598 Zm00001d043598,Zm00001d043598 unchanged
Zm00001d043598_T002.exon7 3 204727928 204728244 Zm00001d043598 204722566 204732334 Zm00001d043598 Zm00001d043598,Zm00001d043598 unchanged
Zm00001d043598_T002.exon6 3 204728376 204728657 Zm00001d043598 204722566 204732334 Zm00001d043598 Zm00001d043598,Zm00001d043598 unchanged
Zm00001d043598_T002.exon5 3 204729205 204729506 Zm00001d043598 204722566 204732334 Zm00001d043598 Zm00001d043598,Zm00001d043598 unchanged
Zm00001d043598_T002.exon4 3 204729601 204729691 Zm00001d043598 204722566 204732334 Zm00001d043598 Zm00001d043598,Zm00001d043598 unchanged
Zm00001d043598_T002.exon3 3 204731054 204731101 Zm00001d043598 204722566 204732334 Zm00001d043598 Zm00001d043598,Zm00001d043598 unchanged
Zm00001d043598_T002.exon2 3 204731193 204731269 Zm00001d043598 204722566 204732334 Zm00001d043598 Zm00001d043598,Zm00001d043598 unchanged
Zm00001d043598_T002.exon1 3 204731389 204732334 Zm00001d043598 204722566 204732334 Zm00001d043598 Zm00001d043598,Zm00001d043598 unchanged
Zm00001d043599_T001.exon1 3 204834526 204834890 Zm00001d043599 204834526 204840906 Zm00001d043599 Zm00001d043599,Zm00001d043599 unchanged
Zm00001d043599_T001.exon2 3 204835057 204835111 Zm00001d043599 204834526 204840906 Zm00001d043599 Zm00001d043599,Zm00001d043599 unchanged
Zm00001d043599_T001.exon3 3 204835552 204835730 Zm00001d043599 204834526 204840906 Zm00001d043599 Zm00001d043599,Zm00001d043599 unchanged
Zm00001d043599_T001.exon4 3 204836980 204837437 Zm00001d043599 204834526 204840906 Zm00001d043599 Zm00001d043599,Zm00001d043599 unchanged
Zm00001d043599_T001.exon5 3 204837541 204838081 Zm00001d043599 204834526 204840906 Zm00001d043599 Zm00001d043599,Zm00001d043599 unchanged
Zm00001d043599_T001.exon6 3 204838162 204838341 Zm00001d043599 204834526 204840906 Zm00001d043599 Zm00001d043599,Zm00001d043599 unchanged
Zm00001d043599_T001.exon7 3 204838478 204839755 Zm00001d043599 204834526 204840906 Zm00001d043599 Zm00001d043599,Zm00001d043599 unchanged
Zm00001d043599_T001.exon8 3 204839876 204840282 Zm00001d043599 204834526 204840906 Zm00001d043599 Zm00001d043599,Zm00001d043599 unchanged
Zm00001d043599_T001.exon9 3 204840392 204840906 Zm00001d043599 204834526 204840906 Zm00001d043599 Zm00001d043599,Zm00001d043599 unchanged
Zm00001d043606_T001.exon1 3 204988866 204989078 Zm00001d043606 204988866 204994150 Zm00001d043606 Zm00001d043606,Zm00001d043606 unchanged
Zm00001d043606_T001.exon2 3 204989186 204989227 Zm00001d043606 204988866 204994150 Zm00001d043606 Zm00001d043606,Zm00001d043606 unchanged
Zm00001d043606_T001.exon3 3 204989313 204989483 Zm00001d043606 204988866 204994150 Zm00001d043606 Zm00001d043606,Zm00001d043606 unchanged
Zm00001d043606_T001.exon4 3 204993467 204993553 Zm00001d043606 204988866 204994150 Zm00001d043606 Zm00001d043606,Zm00001d043606 unchanged
Zm00001d043606_T001.exon5 3 204993678 204994150 Zm00001d043606 204988866 204994150 Zm00001d043606 Zm00001d043606,Zm00001d043606 unchanged
Zm00001d043609_T004.exon1 3 205101758 205101923 Zm00001d043609 205101758 205107235 Zm00001d043609 Zm00001d043609,Zm00001d043609 unchanged
Zm00001d043609_T002.exon2 3 205102214 205102301 Zm00001d043609 205101758 205107235 Zm00001d043609 Zm00001d043609,Zm00001d043609 unchanged
Zm00001d043609_T002.exon3 3 205103488 205103625 Zm00001d043609 205101758 205107235 Zm00001d043609 Zm00001d043609,Zm00001d043609 unchanged
Zm00001d043609_T002.exon4 3 205104349 205104573 Zm00001d043609 205101758 205107235 Zm00001d043609 Zm00001d043609,Zm00001d043609 unchanged
Zm00001d043609_T002.exon5 3 205104710 205104892 Zm00001d043609 205101758 205107235 Zm00001d043609 Zm00001d043609,Zm00001d043609 unchanged
Zm00001d043609_T004.exon6 3 205104993 205106744 Zm00001d043609 205101758 205107235 Zm00001d043609 Zm00001d043609,Zm00001d043609 unchanged
Zm00001d043609_T004.exon7 3 205106846 205107235 Zm00001d043609 205101758 205107235 Zm00001d043609 Zm00001d043609,Zm00001d043609 unchanged
Zm00001d043612_T002.exon1 3 205153044 205154067 Zm00001d043612 205153044 205154600 Zm00001d043612 Zm00001d043612,Zm00001d043612 unchanged
Zm00001d043612_T002.exon2 3 205154183 205154600 Zm00001d043612 205153044 205154600 Zm00001d043612 Zm00001d043612,Zm00001d043612 unchanged
Zm00001d043613_T002.exon11 3 205192540 205193422 Zm00001d043613 205192540 205198352 Zm00001d043613 Zm00001d043613,Zm00001d043613 unchanged
Zm00001d043613_T002.exon10 3 205193758 205193863 Zm00001d043613 205192540 205198352 Zm00001d043613 Zm00001d043613,Zm00001d043613 unchanged
Zm00001d043613_T004.exon9 3 205193940 205194070 Zm00001d043613 205192540 205198352 Zm00001d043613 Zm00001d043613,Zm00001d043613 unchanged
Zm00001d043613_T002.exon8 3 205194149 205194231 Zm00001d043613 205192540 205198352 Zm00001d043613 Zm00001d043613,Zm00001d043613 unchanged
Zm00001d043613_T002.exon7 3 205194838 205194878 Zm00001d043613 205192540 205198352 Zm00001d043613 Zm00001d043613,Zm00001d043613 unchanged
Zm00001d043613_T002.exon6 3 205194963 205195006 Zm00001d043613 205192540 205198352 Zm00001d043613 Zm00001d043613,Zm00001d043613 unchanged
Zm00001d043613_T002.exon5 3 205195100 205195177 Zm00001d043613 205192540 205198352 Zm00001d043613 Zm00001d043613,Zm00001d043613 unchanged
Zm00001d043613_T002.exon4 3 205195265 205195297 Zm00001d043613 205192540 205198352 Zm00001d043613 Zm00001d043613,Zm00001d043613 unchanged
Zm00001d043613_T002.exon3 3 205195390 205195449 Zm00001d043613 205192540 205198352 Zm00001d043613 Zm00001d043613,Zm00001d043613 unchanged
Zm00001d043613_T002.exon2 3 205195957 205196044 Zm00001d043613 205192540 205198352 Zm00001d043613 Zm00001d043613,Zm00001d043613 unchanged
Zm00001d043613_T002.exon1 3 205196151 205198352 Zm00001d043613 205192540 205198352 Zm00001d043613 Zm00001d043613,Zm00001d043613 unchanged
Zm00001d043615_T001.exon1 3 205274303 205274717 Zm00001d043615 205274303 205276402 Zm00001d043615 Zm00001d043615,Zm00001d043615 unchanged
Zm00001d043615_T001.exon2 3 205274864 205274939 Zm00001d043615 205274303 205276402 Zm00001d043615 Zm00001d043615,Zm00001d043615 unchanged
Zm00001d043615_T001.exon3 3 205276032 205276402 Zm00001d043615 205274303 205276402 Zm00001d043615 Zm00001d043615,Zm00001d043615 unchanged
Zm00001d043616_T001.exon1 3 205316343 205316694 Zm00001d043616 205316343 205317768 Zm00001d043616 Zm00001d043616,Zm00001d043616 unchanged
Zm00001d043616_T001.exon2 3 205316771 205317768 Zm00001d043616 205316343 205317768 Zm00001d043616 Zm00001d043616,Zm00001d043616 unchanged
Zm00001d043621_T001.exon1 3 205387381 205388211 Zm00001d043621 205387381 205388211 Zm00001d043621 Zm00001d043621,Zm00001d043621 unchanged
Zm00001d043622_T001.exon1 3 205433975 205435543 Zm00001d043622 205433975 205435543 Zm00001d043622 Zm00001d043622,Zm00001d043622 unchanged
Zm00001d043625_T002.exon6 3 205468692 205469159 Zm00001d043625 205468692 205471845 Zm00001d043625 Zm00001d043625,Zm00001d043625 unchanged
Zm00001d043625_T002.exon5 3 205469588 205469644 Zm00001d043625 205468692 205471845 Zm00001d043625 Zm00001d043625,Zm00001d043625 unchanged
Zm00001d043625_T002.exon4 3 205469729 205469887 Zm00001d043625 205468692 205471845 Zm00001d043625 Zm00001d043625,Zm00001d043625 unchanged
Zm00001d043625_T002.exon3 3 205470374 205470518 Zm00001d043625 205468692 205471845 Zm00001d043625 Zm00001d043625,Zm00001d043625 unchanged
Zm00001d043625_T002.exon2 3 205470615 205471005 Zm00001d043625 205468692 205471845 Zm00001d043625 Zm00001d043625,Zm00001d043625 unchanged
Zm00001d043625_T002.exon1 3 205471290 205471845 Zm00001d043625 205468692 205471845 Zm00001d043625 Zm00001d043625,Zm00001d043625 unchanged
Zm00001d043628_T001.exon1 3 205574876 205575175 Zm00001d043628 205574876 205576863 Zm00001d043628 Zm00001d043628,Zm00001d043628 unchanged
Zm00001d043628_T001.exon2 3 205575315 205575432 Zm00001d043628 205574876 205576863 Zm00001d043628 Zm00001d043628,Zm00001d043628 unchanged
Zm00001d043628_T001.exon3 3 205575503 205575646 Zm00001d043628 205574876 205576863 Zm00001d043628 Zm00001d043628,Zm00001d043628 unchanged
Zm00001d043628_T001.exon4 3 205575739 205575893 Zm00001d043628 205574876 205576863 Zm00001d043628 Zm00001d043628,Zm00001d043628 unchanged
Zm00001d043628_T002.exon4 3 205575999 205576154 Zm00001d043628 205574876 205576863 Zm00001d043628 Zm00001d043628,Zm00001d043628 unchanged
Zm00001d043628_T002.exon5 3 205576248 205576863 Zm00001d043628 205574876 205576863 Zm00001d043628 Zm00001d043628,Zm00001d043628 unchanged
Zm00001d043634_T001.exon1 3 205754068 205757412 Zm00001d043634 205754068 205757412 Zm00001d043634 Zm00001d043634,Zm00001d043634 unchanged
Zm00001d043635_T003.exon1 3 205772713 205772891 Zm00001d043635 205772713 205777530 Zm00001d043635 Zm00001d043635,Zm00001d043635 unchanged
Zm00001d043635_T003.exon2 3 205774243 205774541 Zm00001d043635 205772713 205777530 Zm00001d043635 Zm00001d043635,Zm00001d043635 unchanged
Zm00001d043635_T003.exon3 3 205776033 205776105 Zm00001d043635 205772713 205777530 Zm00001d043635 Zm00001d043635,Zm00001d043635 unchanged
Zm00001d043635_T003.exon4 3 205776183 205776309 Zm00001d043635 205772713 205777530 Zm00001d043635 Zm00001d043635,Zm00001d043635 unchanged
Zm00001d043635_T003.exon5 3 205776407 205776677 Zm00001d043635 205772713 205777530 Zm00001d043635 Zm00001d043635,Zm00001d043635 unchanged
Zm00001d043635_T003.exon6 3 205776763 205776847 Zm00001d043635 205772713 205777530 Zm00001d043635 Zm00001d043635,Zm00001d043635 unchanged
Zm00001d043635_T003.exon7 3 205776934 205777058 Zm00001d043635 205772713 205777530 Zm00001d043635 Zm00001d043635,Zm00001d043635 unchanged
Zm00001d043635_T003.exon8 3 205777142 205777213 Zm00001d043635 205772713 205777530 Zm00001d043635 Zm00001d043635,Zm00001d043635 unchanged
Zm00001d043635_T003.exon9 3 205777322 205777530 Zm00001d043635 205772713 205777530 Zm00001d043635 Zm00001d043635,Zm00001d043635 unchanged
Zm00001d043636_T001.exon10 3 205775680 205775752 Zm00001d043636 205775680 205780406 Zm00001d043636 Zm00001d043636,Zm00001d043636 unchanged
Zm00001d043636_T001.exon9 3 205776224 205776294 Zm00001d043636 205775680 205780406 Zm00001d043636 Zm00001d043636,Zm00001d043636 unchanged
Zm00001d043636_T001.exon8 3 205777670 205777741 Zm00001d043636 205775680 205780406 Zm00001d043636 Zm00001d043636,Zm00001d043636 unchanged
Zm00001d043636_T001.exon7 3 205777832 205777976 Zm00001d043636 205775680 205780406 Zm00001d043636 Zm00001d043636,Zm00001d043636 unchanged
Zm00001d043636_T001.exon6 3 205778059 205778194 Zm00001d043636 205775680 205780406 Zm00001d043636 Zm00001d043636,Zm00001d043636 unchanged
Zm00001d043636_T001.exon5 3 205778308 205778425 Zm00001d043636 205775680 205780406 Zm00001d043636 Zm00001d043636,Zm00001d043636 unchanged
Zm00001d043636_T001.exon4 3 205778658 205779468 Zm00001d043636 205775680 205780406 Zm00001d043636 Zm00001d043636,Zm00001d043636 unchanged
Zm00001d043636_T001.exon3 3 205779565 205779709 Zm00001d043636 205775680 205780406 Zm00001d043636 Zm00001d043636,Zm00001d043636 unchanged
Zm00001d043636_T001.exon2 3 205779822 205779858 Zm00001d043636 205775680 205780406 Zm00001d043636 Zm00001d043636,Zm00001d043636 unchanged
Zm00001d043636_T001.exon1 3 205780278 205780406 Zm00001d043636 205775680 205780406 Zm00001d043636 Zm00001d043636,Zm00001d043636 unchanged
Zm00001d043639_T001.exon1 3 205802421 205802749 Zm00001d043639 205802421 205803264 Zm00001d043639 Zm00001d043639,Zm00001d043639 unchanged
Zm00001d043639_T001.exon2 3 205802940 205803063 Zm00001d043639 205802421 205803264 Zm00001d043639 Zm00001d043639,Zm00001d043639 unchanged
Zm00001d043639_T001.exon3 3 205803149 205803264 Zm00001d043639 205802421 205803264 Zm00001d043639 Zm00001d043639,Zm00001d043639 unchanged
Zm00001d043640_T001.exon1 3 205804373 205804380 Zm00001d043640 205804373 205807066 Zm00001d043640 Zm00001d043640,Zm00001d043640 unchanged
Zm00001d043640_T001.exon2 3 205804815 205804849 Zm00001d043640 205804373 205807066 Zm00001d043640 Zm00001d043640,Zm00001d043640 unchanged
Zm00001d043640_T001.exon3 3 205804959 205805100 Zm00001d043640 205804373 205807066 Zm00001d043640 Zm00001d043640,Zm00001d043640 unchanged
Zm00001d043640_T001.exon4 3 205805169 205805334 Zm00001d043640 205804373 205807066 Zm00001d043640 Zm00001d043640,Zm00001d043640 unchanged
Zm00001d043640_T001.exon5 3 205806321 205806383 Zm00001d043640 205804373 205807066 Zm00001d043640 Zm00001d043640,Zm00001d043640 unchanged
Zm00001d043640_T001.exon6 3 205806844 205807066 Zm00001d043640 205804373 205807066 Zm00001d043640 Zm00001d043640,Zm00001d043640 unchanged
Zm00001d043641_T001.exon1 3 205810196 205810471 Zm00001d043641 205810196 205810471 Zm00001d043641 Zm00001d043641,Zm00001d043641 unchanged
Zm00001d043643_T001.exon1 3 205816288 205816563 Zm00001d043643 205816288 205816563 Zm00001d043643 Zm00001d043643,Zm00001d043643 unchanged
Zm00001d043644_T001.exon1 3 205819334 205819609 Zm00001d043644 205819334 205819609 Zm00001d043644 Zm00001d043644,Zm00001d043644 unchanged
Zm00001d043647_T001.exon1 3 205906307 205907154 Zm00001d043647 205906307 205909461 Zm00001d043647 Zm00001d043647,Zm00001d043647 unchanged
Zm00001d043647_T001.exon2 3 205908181 205908375 Zm00001d043647 205906307 205909461 Zm00001d043647 Zm00001d043647,Zm00001d043647 unchanged
Zm00001d043647_T001.exon3 3 205908484 205908604 Zm00001d043647 205906307 205909461 Zm00001d043647 Zm00001d043647,Zm00001d043647 unchanged
Zm00001d043647_T001.exon4 3 205909121 205909238 Zm00001d043647 205906307 205909461 Zm00001d043647 Zm00001d043647,Zm00001d043647 unchanged
Zm00001d043647_T001.exon5 3 205909349 205909461 Zm00001d043647 205906307 205909461 Zm00001d043647 Zm00001d043647,Zm00001d043647 unchanged
Zm00001d043648_T001.exon1 3 205909833 205910037 Zm00001d043648 205909833 205917054 Zm00001d043648 Zm00001d043648,Zm00001d043648 unchanged
Zm00001d043648_T001.exon2 3 205910117 205910218 Zm00001d043648 205909833 205917054 Zm00001d043648 Zm00001d043648,Zm00001d043648 unchanged
Zm00001d043648_T001.exon3 3 205910318 205910389 Zm00001d043648 205909833 205917054 Zm00001d043648 Zm00001d043648,Zm00001d043648 unchanged
Zm00001d043648_T001.exon4 3 205910482 205910604 Zm00001d043648 205909833 205917054 Zm00001d043648 Zm00001d043648,Zm00001d043648 unchanged
Zm00001d043648_T001.exon5 3 205916869 205917054 Zm00001d043648 205909833 205917054 Zm00001d043648 Zm00001d043648,Zm00001d043648 unchanged
Zm00001d043651_T001.exon4 3 206031893 206032306 Zm00001d043651 206031893 206033966 Zm00001d043651 Zm00001d043651,Zm00001d043651 unchanged
Zm00001d043651_T001.exon3 3 206032413 206033073 Zm00001d043651 206031893 206033966 Zm00001d043651 Zm00001d043651,Zm00001d043651 unchanged
Zm00001d043651_T002.exon2 3 206033203 206033509 Zm00001d043651 206031893 206033966 Zm00001d043651 Zm00001d043651,Zm00001d043651 unchanged
Zm00001d043651_T001.exon1 3 206033602 206033966 Zm00001d043651 206031893 206033966 Zm00001d043651 Zm00001d043651,Zm00001d043651 unchanged
Zm00001d043652_T003.exon1 3 206061769 206062383 Zm00001d043652 206061769 206065781 Zm00001d043652 Zm00001d043652,Zm00001d043652 unchanged
Zm00001d043652_T003.exon2 3 206063456 206063577 Zm00001d043652 206061769 206065781 Zm00001d043652 Zm00001d043652,Zm00001d043652 unchanged
Zm00001d043652_T003.exon3 3 206063677 206063872 Zm00001d043652 206061769 206065781 Zm00001d043652 Zm00001d043652,Zm00001d043652 unchanged
Zm00001d043652_T003.exon4 3 206064302 206064419 Zm00001d043652 206061769 206065781 Zm00001d043652 Zm00001d043652,Zm00001d043652 unchanged
Zm00001d043652_T001.exon5 3 206064550 206065126 Zm00001d043652 206061769 206065781 Zm00001d043652 Zm00001d043652,Zm00001d043652 unchanged
Zm00001d043652_T001.exon6 3 206065209 206065781 Zm00001d043652 206061769 206065781 Zm00001d043652 Zm00001d043652,Zm00001d043652 unchanged
Zm00001d043656_T001.exon1 3 206153162 206155015 Zm00001d043656 206153162 206155015 Zm00001d043656 Zm00001d043656,Zm00001d043656 unchanged
Zm00001d043657_T001.exon1 3 206155336 206155515 Zm00001d043657 206155336 206156392 Zm00001d043657 Zm00001d043657,Zm00001d043657 unchanged
Zm00001d043657_T001.exon2 3 206155547 206156392 Zm00001d043657 206155336 206156392 Zm00001d043657 Zm00001d043657,Zm00001d043657 unchanged
Zm00001d043658_T001.exon11 3 206157384 206157920 Zm00001d043658 206157384 206160990 Zm00001d043658 Zm00001d043658,Zm00001d043658 unchanged
Zm00001d043658_T001.exon10 3 206158189 206158286 Zm00001d043658 206157384 206160990 Zm00001d043658 Zm00001d043658,Zm00001d043658 unchanged
Zm00001d043658_T001.exon9 3 206158373 206158425 Zm00001d043658 206157384 206160990 Zm00001d043658 Zm00001d043658,Zm00001d043658 unchanged
Zm00001d043658_T001.exon8 3 206158470 206158547 Zm00001d043658 206157384 206160990 Zm00001d043658 Zm00001d043658,Zm00001d043658 unchanged
Zm00001d043658_T001.exon7 3 206158774 206158897 Zm00001d043658 206157384 206160990 Zm00001d043658 Zm00001d043658,Zm00001d043658 unchanged
Zm00001d043658_T001.exon6 3 206159006 206159454 Zm00001d043658 206157384 206160990 Zm00001d043658 Zm00001d043658,Zm00001d043658 unchanged
Zm00001d043658_T001.exon5 3 206159496 206159613 Zm00001d043658 206157384 206160990 Zm00001d043658 Zm00001d043658,Zm00001d043658 unchanged
Zm00001d043658_T001.exon4 3 206159644 206159904 Zm00001d043658 206157384 206160990 Zm00001d043658 Zm00001d043658,Zm00001d043658 unchanged
Zm00001d043658_T001.exon3 3 206159972 206160300 Zm00001d043658 206157384 206160990 Zm00001d043658 Zm00001d043658,Zm00001d043658 unchanged
Zm00001d043658_T001.exon2 3 206160467 206160568 Zm00001d043658 206157384 206160990 Zm00001d043658 Zm00001d043658,Zm00001d043658 unchanged
Zm00001d043658_T001.exon1 3 206160828 206160990 Zm00001d043658 206157384 206160990 Zm00001d043658 Zm00001d043658,Zm00001d043658 unchanged
Zm00001d043665_T001.exon1 3 206429644 206430150 Zm00001d043665 206429644 206430150 Zm00001d043665 Zm00001d043665,Zm00001d043665 unchanged
Zm00001d043666_T001.exon1 3 206544438 206546826 Zm00001d043666 206544438 206549332 Zm00001d043666 Zm00001d043666,Zm00001d043666 unchanged
Zm00001d043666_T001.exon2 3 206546916 206548309 Zm00001d043666 206544438 206549332 Zm00001d043666 Zm00001d043666,Zm00001d043666 unchanged
Zm00001d043666_T001.exon3 3 206548836 206549332 Zm00001d043666 206544438 206549332 Zm00001d043666 Zm00001d043666,Zm00001d043666 unchanged
Zm00001d043667_T001.exon1 3 206709190 206709342 Zm00001d043667 206709190 206773617 Zm00001d043667 Zm00001d043667,Zm00001d043667 unchanged
Zm00001d043667_T001.exon2 3 206709887 206710015 Zm00001d043667 206709190 206773617 Zm00001d043667 Zm00001d043667,Zm00001d043667 unchanged
Zm00001d043667_T001.exon3 3 206712379 206712522 Zm00001d043667 206709190 206773617 Zm00001d043667 Zm00001d043667,Zm00001d043667 unchanged
Zm00001d043667_T001.exon4 3 206712606 206712751 Zm00001d043667 206709190 206773617 Zm00001d043667 Zm00001d043667,Zm00001d043667 unchanged
Zm00001d043667_T001.exon5 3 206712855 206713011 Zm00001d043667 206709190 206773617 Zm00001d043667 Zm00001d043667,Zm00001d043667 unchanged
Zm00001d043667_T001.exon6 3 206713149 206713207 Zm00001d043667 206709190 206773617 Zm00001d043667 Zm00001d043667,Zm00001d043667 unchanged
Zm00001d043667_T001.exon7 3 206727801 206727960 Zm00001d043667 206709190 206773617 Zm00001d043667 Zm00001d043667,Zm00001d043667 unchanged
Zm00001d043667_T001.exon8 3 206728059 206728208 Zm00001d043667 206709190 206773617 Zm00001d043667 Zm00001d043667,Zm00001d043667 unchanged
Zm00001d043667_T001.exon9 3 206728301 206728437 Zm00001d043667 206709190 206773617 Zm00001d043667 Zm00001d043667,Zm00001d043667 unchanged
Zm00001d043667_T007.exon3 3 206728533 206728679 Zm00001d043667 206709190 206773617 Zm00001d043667 Zm00001d043667,Zm00001d043667 unchanged
Zm00001d043667_T007.exon4 3 206728754 206728855 Zm00001d043667 206709190 206773617 Zm00001d043667 Zm00001d043667,Zm00001d043667 unchanged
Zm00001d043667_T007.exon5 3 206728952 206729009 Zm00001d043667 206709190 206773617 Zm00001d043667 Zm00001d043667,Zm00001d043667 unchanged
Zm00001d043667_T007.exon6 3 206729093 206729194 Zm00001d043667 206709190 206773617 Zm00001d043667 Zm00001d043667,Zm00001d043667 unchanged
Zm00001d043667_T007.exon7 3 206729394 206729431 Zm00001d043667 206709190 206773617 Zm00001d043667 Zm00001d043667,Zm00001d043667 unchanged
Zm00001d043667_T007.exon8 3 206729723 206729849 Zm00001d043667 206709190 206773617 Zm00001d043667 Zm00001d043667,Zm00001d043667 unchanged
Zm00001d043667_T007.exon9 3 206729971 206730138 Zm00001d043667 206709190 206773617 Zm00001d043667 Zm00001d043667,Zm00001d043667 unchanged
Zm00001d043667_T007.exon10 3 206732632 206732763 Zm00001d043667 206709190 206773617 Zm00001d043667 Zm00001d043667,Zm00001d043667 unchanged
Zm00001d043667_T007.exon11 3 206732848 206732957 Zm00001d043667 206709190 206773617 Zm00001d043667 Zm00001d043667,Zm00001d043667 unchanged
Zm00001d043667_T007.exon12 3 206733038 206733098 Zm00001d043667 206709190 206773617 Zm00001d043667 Zm00001d043667,Zm00001d043667 unchanged
Zm00001d043667_T007.exon13 3 206742562 206742739 Zm00001d043667 206709190 206773617 Zm00001d043667 Zm00001d043667,Zm00001d043667 unchanged
Zm00001d043667_T007.exon14 3 206742837 206743042 Zm00001d043667 206709190 206773617 Zm00001d043667 Zm00001d043667,Zm00001d043667 unchanged
Zm00001d043667_T007.exon15 3 206743188 206743307 Zm00001d043667 206709190 206773617 Zm00001d043667 Zm00001d043667,Zm00001d043667 unchanged
Zm00001d043667_T007.exon16 3 206743382 206743480 Zm00001d043667 206709190 206773617 Zm00001d043667 Zm00001d043667,Zm00001d043667 unchanged
Zm00001d043667_T001.exon24 3 206743648 206743917 Zm00001d043667 206709190 206773617 Zm00001d043667 Zm00001d043667,Zm00001d043667 unchanged
Zm00001d043667_T007.exon18 3 206744066 206744205 Zm00001d043667 206709190 206773617 Zm00001d043667 Zm00001d043667,Zm00001d043667 unchanged
Zm00001d043667_T007.exon19 3 206746457 206746624 Zm00001d043667 206709190 206773617 Zm00001d043667 Zm00001d043667,Zm00001d043667 unchanged
Zm00001d043667_T007.exon20 3 206746844 206747011 Zm00001d043667 206709190 206773617 Zm00001d043667 Zm00001d043667,Zm00001d043667 unchanged
Zm00001d043667_T007.exon21 3 206747188 206747355 Zm00001d043667 206709190 206773617 Zm00001d043667 Zm00001d043667,Zm00001d043667 unchanged
Zm00001d043667_T007.exon22 3 206747506 206747673 Zm00001d043667 206709190 206773617 Zm00001d043667 Zm00001d043667,Zm00001d043667 unchanged
Zm00001d043667_T007.exon23 3 206747750 206747917 Zm00001d043667 206709190 206773617 Zm00001d043667 Zm00001d043667,Zm00001d043667 unchanged
Zm00001d043667_T007.exon24 3 206747995 206748162 Zm00001d043667 206709190 206773617 Zm00001d043667 Zm00001d043667,Zm00001d043667 unchanged
Zm00001d043667_T001.exon32 3 206749464 206749631 Zm00001d043667 206709190 206773617 Zm00001d043667 Zm00001d043667,Zm00001d043667 unchanged
Zm00001d043667_T001.exon33 3 206749709 206749876 Zm00001d043667 206709190 206773617 Zm00001d043667 Zm00001d043667,Zm00001d043667 unchanged
Zm00001d043667_T001.exon34 3 206755125 206755292 Zm00001d043667 206709190 206773617 Zm00001d043667 Zm00001d043667,Zm00001d043667 unchanged
Zm00001d043667_T001.exon35 3 206755448 206755615 Zm00001d043667 206709190 206773617 Zm00001d043667 Zm00001d043667,Zm00001d043667 unchanged
Zm00001d043667_T018.exon8 3 206755695 206755862 Zm00001d043667 206709190 206773617 Zm00001d043667 Zm00001d043667,Zm00001d043667 unchanged
Zm00001d043667_T018.exon9 3 206755980 206756147 Zm00001d043667 206709190 206773617 Zm00001d043667 Zm00001d043667,Zm00001d043667 unchanged
Zm00001d043667_T003.exon38 3 206756442 206756627 Zm00001d043667 206709190 206773617 Zm00001d043667 Zm00001d043667,Zm00001d043667 unchanged
Zm00001d043667_T018.exon11 3 206757033 206757200 Zm00001d043667 206709190 206773617 Zm00001d043667 Zm00001d043667,Zm00001d043667 unchanged
Zm00001d043667_T018.exon12 3 206757306 206757470 Zm00001d043667 206709190 206773617 Zm00001d043667 Zm00001d043667,Zm00001d043667 unchanged
Zm00001d043667_T001.exon41 3 206757605 206758171 Zm00001d043667 206709190 206773617 Zm00001d043667 Zm00001d043667,Zm00001d043667 unchanged
Zm00001d043667_T001.exon42 3 206758283 206758403 Zm00001d043667 206709190 206773617 Zm00001d043667 Zm00001d043667,Zm00001d043667 unchanged
Zm00001d043667_T001.exon43 3 206758484 206758576 Zm00001d043667 206709190 206773617 Zm00001d043667 Zm00001d043667,Zm00001d043667 unchanged
Zm00001d043667_T001.exon44 3 206758671 206758751 Zm00001d043667 206709190 206773617 Zm00001d043667 Zm00001d043667,Zm00001d043667 unchanged
Zm00001d043667_T001.exon45 3 206758829 206759023 Zm00001d043667 206709190 206773617 Zm00001d043667 Zm00001d043667,Zm00001d043667 unchanged
Zm00001d043667_T001.exon46 3 206759372 206759716 Zm00001d043667 206709190 206773617 Zm00001d043667 Zm00001d043667,Zm00001d043667 unchanged
Zm00001d043667_T001.exon47 3 206759796 206759927 Zm00001d043667 206709190 206773617 Zm00001d043667 Zm00001d043667,Zm00001d043667 unchanged
Zm00001d043667_T001.exon48 3 206760014 206760084 Zm00001d043667 206709190 206773617 Zm00001d043667 Zm00001d043667,Zm00001d043667 unchanged
Zm00001d043667_T001.exon49 3 206760164 206760263 Zm00001d043667 206709190 206773617 Zm00001d043667 Zm00001d043667,Zm00001d043667 unchanged
Zm00001d043667_T001.exon50 3 206760339 206760395 Zm00001d043667 206709190 206773617 Zm00001d043667 Zm00001d043667,Zm00001d043667 unchanged
Zm00001d043667_T001.exon51 3 206761086 206761352 Zm00001d043667 206709190 206773617 Zm00001d043667 Zm00001d043667,Zm00001d043667 unchanged
Zm00001d043667_T001.exon52 3 206772434 206772490 Zm00001d043667 206709190 206773617 Zm00001d043667 Zm00001d043667,Zm00001d043667 unchanged
Zm00001d043667_T001.exon53 3 206772572 206772652 Zm00001d043667 206709190 206773617 Zm00001d043667 Zm00001d043667,Zm00001d043667 unchanged
Zm00001d043667_T001.exon54 3 206772766 206772848 Zm00001d043667 206709190 206773617 Zm00001d043667 Zm00001d043667,Zm00001d043667 unchanged
Zm00001d043667_T001.exon55 3 206772940 206773617 Zm00001d043667 206709190 206773617 Zm00001d043667 Zm00001d043667,Zm00001d043667 unchanged
Zm00001d043681_T001.exon1 3 207133302 207134816 Zm00001d043681 207133302 207134816 Zm00001d043681 Zm00001d043681,Zm00001d043681 unchanged
Zm00001d043682_T010.exon12 3 207218351 207218726 Zm00001d043682 207218351 207225115 Zm00001d043682 Zm00001d043682,Zm00001d043682 unchanged
Zm00001d043682_T004.exon4 3 207218855 207218954 Zm00001d043682 207218351 207225115 Zm00001d043682 Zm00001d043682,Zm00001d043682 unchanged
Zm00001d043682_T004.exon3 3 207219056 207219117 Zm00001d043682 207218351 207225115 Zm00001d043682 Zm00001d043682,Zm00001d043682 unchanged
Zm00001d043682_T004.exon2 3 207219257 207219331 Zm00001d043682 207218351 207225115 Zm00001d043682 Zm00001d043682,Zm00001d043682 unchanged
Zm00001d043682_T010.exon8 3 207219439 207219550 Zm00001d043682 207218351 207225115 Zm00001d043682 Zm00001d043682,Zm00001d043682 unchanged
Zm00001d043682_T010.exon7 3 207219654 207222175 Zm00001d043682 207218351 207225115 Zm00001d043682 Zm00001d043682,Zm00001d043682 unchanged
Zm00001d043682_T007.exon6 3 207222258 207222332 Zm00001d043682 207218351 207225115 Zm00001d043682 Zm00001d043682,Zm00001d043682 unchanged
Zm00001d043682_T007.exon5 3 207222423 207222488 Zm00001d043682 207218351 207225115 Zm00001d043682 Zm00001d043682,Zm00001d043682 unchanged
Zm00001d043682_T007.exon4 3 207222703 207222765 Zm00001d043682 207218351 207225115 Zm00001d043682 Zm00001d043682,Zm00001d043682 unchanged
Zm00001d043682_T007.exon3 3 207223499 207223585 Zm00001d043682 207218351 207225115 Zm00001d043682 Zm00001d043682,Zm00001d043682 unchanged
Zm00001d043682_T007.exon2 3 207223734 207223797 Zm00001d043682 207218351 207225115 Zm00001d043682 Zm00001d043682,Zm00001d043682 unchanged
Zm00001d043682_T010.exon1 3 207224833 207225115 Zm00001d043682 207218351 207225115 Zm00001d043682 Zm00001d043682,Zm00001d043682 unchanged
Zm00001d043688_T001.exon5 3 207418163 207418188 Zm00001d043688 207418163 207419062 Zm00001d043688 Zm00001d043688,Zm00001d043688 unchanged
Zm00001d043688_T001.exon4 3 207418242 207418468 Zm00001d043688 207418163 207419062 Zm00001d043688 Zm00001d043688,Zm00001d043688 unchanged
Zm00001d043688_T002.exon3 3 207418546 207418659 Zm00001d043688 207418163 207419062 Zm00001d043688 Zm00001d043688,Zm00001d043688 unchanged
Zm00001d043688_T002.exon2 3 207418746 207418959 Zm00001d043688 207418163 207419062 Zm00001d043688 Zm00001d043688,Zm00001d043688 unchanged
Zm00001d043688_T002.exon1 3 207419044 207419062 Zm00001d043688 207418163 207419062 Zm00001d043688 Zm00001d043688,Zm00001d043688 unchanged
Zm00001d043692_T001.exon1 3 207545558 207545764 Zm00001d043692 207545558 207548378 Zm00001d043692 Zm00001d043692,Zm00001d043692 unchanged
Zm00001d043692_T001.exon2 3 207545891 207545988 Zm00001d043692 207545558 207548378 Zm00001d043692 Zm00001d043692,Zm00001d043692 unchanged
Zm00001d043692_T001.exon3 3 207546084 207546174 Zm00001d043692 207545558 207548378 Zm00001d043692 Zm00001d043692,Zm00001d043692 unchanged
Zm00001d043692_T001.exon4 3 207547250 207547349 Zm00001d043692 207545558 207548378 Zm00001d043692 Zm00001d043692,Zm00001d043692 unchanged
Zm00001d043692_T001.exon5 3 207547441 207547511 Zm00001d043692 207545558 207548378 Zm00001d043692 Zm00001d043692,Zm00001d043692 unchanged
Zm00001d043692_T001.exon6 3 207547600 207547743 Zm00001d043692 207545558 207548378 Zm00001d043692 Zm00001d043692,Zm00001d043692 unchanged
Zm00001d043692_T001.exon7 3 207547864 207548378 Zm00001d043692 207545558 207548378 Zm00001d043692 Zm00001d043692,Zm00001d043692 unchanged
Zm00001d043695_T001.exon1 3 207621085 207622386 Zm00001d043695 207621085 207622386 Zm00001d043695 Zm00001d043695,Zm00001d043695 unchanged
Zm00001d043696_T008.exon3 3 207623426 207623574 Zm00001d043696 207623426 207630564 Zm00001d043696 Zm00001d043696,Zm00001d043696 unchanged
Zm00001d043696_T008.exon2 3 207623666 207625056 Zm00001d043696 207623426 207630564 Zm00001d043696 Zm00001d043696,Zm00001d043696 unchanged
Zm00001d043696_T008.exon1 3 207625714 207630564 Zm00001d043696 207623426 207630564 Zm00001d043696 Zm00001d043696,Zm00001d043696 unchanged
Zm00001d043700_T006.exon4 3 207765077 207768043 Zm00001d043700 207765077 207770834 Zm00001d043700 Zm00001d043700,Zm00001d043700 unchanged
Zm00001d043700_T001.exon3 3 207770034 207770222 Zm00001d043700 207765077 207770834 Zm00001d043700 Zm00001d043700,Zm00001d043700 unchanged
Zm00001d043700_T002.exon2 3 207770467 207770525 Zm00001d043700 207765077 207770834 Zm00001d043700 Zm00001d043700,Zm00001d043700 unchanged
Zm00001d043700_T006.exon1 3 207770627 207770834 Zm00001d043700 207765077 207770834 Zm00001d043700 Zm00001d043700,Zm00001d043700 unchanged
Zm00001d043701_T001.exon1 3 207872999 207873469 Zm00001d043701 207872999 207876887 Zm00001d043701 Zm00001d043701,Zm00001d043701 unchanged
Zm00001d043701_T001.exon2 3 207873854 207873979 Zm00001d043701 207872999 207876887 Zm00001d043701 Zm00001d043701,Zm00001d043701 unchanged
Zm00001d043701_T001.exon3 3 207875984 207876887 Zm00001d043701 207872999 207876887 Zm00001d043701 Zm00001d043701,Zm00001d043701 unchanged
Zm00001d043702_T001.exon1 3 207877586 207877774 Zm00001d043702 207877586 207877774 Zm00001d043702 Zm00001d043702,Zm00001d043702 unchanged
Zm00001d043707_T002.exon1 3 207957925 207958100 Zm00001d043707 207957925 207961017 Zm00001d043707 Zm00001d043707,Zm00001d043707 unchanged
Zm00001d043707_T002.exon2 3 207958221 207958310 Zm00001d043707 207957925 207961017 Zm00001d043707 Zm00001d043707,Zm00001d043707 unchanged
Zm00001d043707_T002.exon3 3 207958887 207959239 Zm00001d043707 207957925 207961017 Zm00001d043707 Zm00001d043707,Zm00001d043707 unchanged
Zm00001d043707_T001.exon4 3 207960368 207961017 Zm00001d043707 207957925 207961017 Zm00001d043707 Zm00001d043707,Zm00001d043707 unchanged
Zm00001d043719_T001.exon1 3 208213901 208214494 Zm00001d043719 208213901 208214494 Zm00001d043719 Zm00001d043719,Zm00001d043719 unchanged
Zm00001d043724_T001.exon5 3 208317553 208317822 Zm00001d043724 208317553 208325762 Zm00001d043724 Zm00001d043724,Zm00001d043724 unchanged
Zm00001d043724_T001.exon4 3 208323919 208324256 Zm00001d043724 208317553 208325762 Zm00001d043724 Zm00001d043724,Zm00001d043724 unchanged
Zm00001d043724_T001.exon3 3 208324625 208325014 Zm00001d043724 208317553 208325762 Zm00001d043724 Zm00001d043724,Zm00001d043724 unchanged
Zm00001d043724_T001.exon2 3 208325104 208325197 Zm00001d043724 208317553 208325762 Zm00001d043724 Zm00001d043724,Zm00001d043724 unchanged
Zm00001d043724_T001.exon1 3 208325589 208325762 Zm00001d043724 208317553 208325762 Zm00001d043724 Zm00001d043724,Zm00001d043724 unchanged
Zm00001d043725_T001.exon1 3 208413833 208414030 Zm00001d043725 208413833 208415194 Zm00001d043725 Zm00001d043725,Zm00001d043725 unchanged
Zm00001d043725_T001.exon2 3 208414161 208415194 Zm00001d043725 208413833 208415194 Zm00001d043725 Zm00001d043725,Zm00001d043725 unchanged
Zm00001d043726_T004.exon10 3 208446128 208446558 Zm00001d043726 208446128 208450656 Zm00001d043726 Zm00001d043726,Zm00001d043726 unchanged
Zm00001d043726_T001.exon10 3 208446828 208446950 Zm00001d043726 208446128 208450656 Zm00001d043726 Zm00001d043726,Zm00001d043726 unchanged
Zm00001d043726_T001.exon9 3 208447042 208447183 Zm00001d043726 208446128 208450656 Zm00001d043726 Zm00001d043726,Zm00001d043726 unchanged
Zm00001d043726_T001.exon8 3 208447269 208447366 Zm00001d043726 208446128 208450656 Zm00001d043726 Zm00001d043726,Zm00001d043726 unchanged
Zm00001d043726_T001.exon7 3 208447464 208447560 Zm00001d043726 208446128 208450656 Zm00001d043726 Zm00001d043726,Zm00001d043726 unchanged
Zm00001d043726_T004.exon5 3 208447641 208449562 Zm00001d043726 208446128 208450656 Zm00001d043726 Zm00001d043726,Zm00001d043726 unchanged
Zm00001d043726_T004.exon4 3 208449655 208449831 Zm00001d043726 208446128 208450656 Zm00001d043726 Zm00001d043726,Zm00001d043726 unchanged
Zm00001d043726_T004.exon3 3 208449912 208449974 Zm00001d043726 208446128 208450656 Zm00001d043726 Zm00001d043726,Zm00001d043726 unchanged
Zm00001d043726_T004.exon2 3 208450060 208450209 Zm00001d043726 208446128 208450656 Zm00001d043726 Zm00001d043726,Zm00001d043726 unchanged
Zm00001d043726_T004.exon1 3 208450304 208450656 Zm00001d043726 208446128 208450656 Zm00001d043726 Zm00001d043726,Zm00001d043726 unchanged
Zm00001d043727_T001.exon11 3 208452423 208452740 Zm00001d043727 208452423 208456825 Zm00001d043727 Zm00001d043727,Zm00001d043727 unchanged
Zm00001d043727_T001.exon10 3 208453009 208453080 Zm00001d043727 208452423 208456825 Zm00001d043727 Zm00001d043727,Zm00001d043727 unchanged
Zm00001d043727_T001.exon9 3 208453160 208453249 Zm00001d043727 208452423 208456825 Zm00001d043727 Zm00001d043727,Zm00001d043727 unchanged
Zm00001d043727_T001.exon8 3 208453367 208453411 Zm00001d043727 208452423 208456825 Zm00001d043727 Zm00001d043727,Zm00001d043727 unchanged
Zm00001d043727_T001.exon7 3 208453493 208453588 Zm00001d043727 208452423 208456825 Zm00001d043727 Zm00001d043727,Zm00001d043727 unchanged
Zm00001d043727_T001.exon6 3 208453682 208453733 Zm00001d043727 208452423 208456825 Zm00001d043727 Zm00001d043727,Zm00001d043727 unchanged
Zm00001d043727_T001.exon5 3 208453903 208453991 Zm00001d043727 208452423 208456825 Zm00001d043727 Zm00001d043727,Zm00001d043727 unchanged
Zm00001d043727_T001.exon4 3 208454082 208454198 Zm00001d043727 208452423 208456825 Zm00001d043727 Zm00001d043727,Zm00001d043727 unchanged
Zm00001d043727_T001.exon3 3 208454494 208454580 Zm00001d043727 208452423 208456825 Zm00001d043727 Zm00001d043727,Zm00001d043727 unchanged
Zm00001d043727_T001.exon2 3 208454679 208454819 Zm00001d043727 208452423 208456825 Zm00001d043727 Zm00001d043727,Zm00001d043727 unchanged
Zm00001d043727_T001.exon1 3 208456483 208456825 Zm00001d043727 208452423 208456825 Zm00001d043727 Zm00001d043727,Zm00001d043727 unchanged
Zm00001d043728_T002.exon3 3 208556564 208557053 Zm00001d043728 208556564 208558521 Zm00001d043728 Zm00001d043728,Zm00001d043728 unchanged
Zm00001d043728_T002.exon2 3 208557466 208557820 Zm00001d043728 208556564 208558521 Zm00001d043728 Zm00001d043728,Zm00001d043728 unchanged
Zm00001d043728_T002.exon1 3 208557931 208558521 Zm00001d043728 208556564 208558521 Zm00001d043728 Zm00001d043728,Zm00001d043728 unchanged
Zm00001d043729_T001.exon1 3 208584372 208584484 Zm00001d043729 208584372 208585516 Zm00001d043729 Zm00001d043729,Zm00001d043729 unchanged
Zm00001d043729_T001.exon2 3 208584617 208584736 Zm00001d043729 208584372 208585516 Zm00001d043729 Zm00001d043729,Zm00001d043729 unchanged
Zm00001d043729_T001.exon3 3 208584790 208584826 Zm00001d043729 208584372 208585516 Zm00001d043729 Zm00001d043729,Zm00001d043729 unchanged
Zm00001d043729_T001.exon4 3 208585097 208585516 Zm00001d043729 208584372 208585516 Zm00001d043729 Zm00001d043729,Zm00001d043729 unchanged
Zm00001d043730_T001.exon2 3 208597979 208598510 Zm00001d043730 208597979 208599185 Zm00001d043730 Zm00001d043730,Zm00001d043730 unchanged
Zm00001d043730_T001.exon1 3 208598599 208599185 Zm00001d043730 208597979 208599185 Zm00001d043730 Zm00001d043730,Zm00001d043730 unchanged
Zm00001d043734_T001.exon1 3 208686575 208686685 Zm00001d043734 208686575 208689586 Zm00001d043734 Zm00001d043734,Zm00001d043734 unchanged
Zm00001d043734_T001.exon2 3 208688013 208688206 Zm00001d043734 208686575 208689586 Zm00001d043734 Zm00001d043734,Zm00001d043734 unchanged
Zm00001d043734_T001.exon3 3 208688331 208689586 Zm00001d043734 208686575 208689586 Zm00001d043734 Zm00001d043734,Zm00001d043734 unchanged
Zm00001d043736_T003.exon3 3 208699699 208702471 Zm00001d043736 208699699 208703666 Zm00001d043736 Zm00001d043736,Zm00001d043736 unchanged
Zm00001d043736_T002.exon2 3 208702557 208703134 Zm00001d043736 208699699 208703666 Zm00001d043736 Zm00001d043736,Zm00001d043736 unchanged
Zm00001d043736_T002.exon1 3 208703388 208703666 Zm00001d043736 208699699 208703666 Zm00001d043736 Zm00001d043736,Zm00001d043736 unchanged
Zm00001d043739_T001.exon4 3 208790149 208790370 Zm00001d043739 208790149 208799052 Zm00001d043739 Zm00001d043739,Zm00001d043739 unchanged
Zm00001d043739_T001.exon3 3 208790945 208791025 Zm00001d043739 208790149 208799052 Zm00001d043739 Zm00001d043739,Zm00001d043739 unchanged
Zm00001d043739_T001.exon2 3 208791308 208791415 Zm00001d043739 208790149 208799052 Zm00001d043739 Zm00001d043739,Zm00001d043739 unchanged
Zm00001d043739_T001.exon1 3 208798837 208799052 Zm00001d043739 208790149 208799052 Zm00001d043739 Zm00001d043739,Zm00001d043739 unchanged
Zm00001d043740_T001.exon1 3 208800675 208802000 Zm00001d043740 208800675 208802444 Zm00001d043740 Zm00001d043740,Zm00001d043740 unchanged
Zm00001d043740_T001.exon2 3 208802316 208802444 Zm00001d043740 208800675 208802444 Zm00001d043740 Zm00001d043740,Zm00001d043740 unchanged
Zm00001d043741_T001.exon1 3 208812098 208813525 Zm00001d043741 208812098 208813525 Zm00001d043741 Zm00001d043741,Zm00001d043741 unchanged
Zm00001d043745_T001.exon4 3 208947201 208947793 Zm00001d043745 208947201 208952491 Zm00001d043745 Zm00001d043745,Zm00001d043745 unchanged
Zm00001d043745_T001.exon3 3 208947887 208947944 Zm00001d043745 208947201 208952491 Zm00001d043745 Zm00001d043745,Zm00001d043745 unchanged
Zm00001d043745_T001.exon2 3 208948402 208948522 Zm00001d043745 208947201 208952491 Zm00001d043745 Zm00001d043745,Zm00001d043745 unchanged
Zm00001d043745_T001.exon1 3 208952238 208952491 Zm00001d043745 208947201 208952491 Zm00001d043745 Zm00001d043745,Zm00001d043745 unchanged
Zm00001d043750_T001.exon7 3 209022667 209023078 Zm00001d043750 209022667 209024539 Zm00001d043750 Zm00001d043750,Zm00001d043750 unchanged
Zm00001d043750_T001.exon6 3 209023158 209023176 Zm00001d043750 209022667 209024539 Zm00001d043750 Zm00001d043750,Zm00001d043750 unchanged
Zm00001d043750_T001.exon5 3 209023285 209023364 Zm00001d043750 209022667 209024539 Zm00001d043750 Zm00001d043750,Zm00001d043750 unchanged
Zm00001d043750_T001.exon4 3 209023514 209023663 Zm00001d043750 209022667 209024539 Zm00001d043750 Zm00001d043750,Zm00001d043750 unchanged
Zm00001d043750_T001.exon3 3 209023759 209023992 Zm00001d043750 209022667 209024539 Zm00001d043750 Zm00001d043750,Zm00001d043750 unchanged
Zm00001d043750_T001.exon2 3 209024197 209024246 Zm00001d043750 209022667 209024539 Zm00001d043750 Zm00001d043750,Zm00001d043750 unchanged
Zm00001d043750_T001.exon1 3 209024413 209024539 Zm00001d043750 209022667 209024539 Zm00001d043750 Zm00001d043750,Zm00001d043750 unchanged
Zm00001d043751_T001.exon1 3 209046887 209048020 Zm00001d043751 209046887 209048020 Zm00001d043751 Zm00001d043751,Zm00001d043751 unchanged
Zm00001d043752_T001.exon1 3 209087178 209088617 Zm00001d043752 209087178 209088617 Zm00001d043752 Zm00001d043752,Zm00001d043752 unchanged
Zm00001d043753_T001.exon7 3 209098720 209099415 Zm00001d043753 209098720 209101167 Zm00001d043753 Zm00001d043753,Zm00001d043753 unchanged
Zm00001d043753_T001.exon6 3 209099542 209099617 Zm00001d043753 209098720 209101167 Zm00001d043753 Zm00001d043753,Zm00001d043753 unchanged
Zm00001d043753_T001.exon5 3 209099696 209099829 Zm00001d043753 209098720 209101167 Zm00001d043753 Zm00001d043753,Zm00001d043753 unchanged
Zm00001d043753_T001.exon4 3 209099918 209100043 Zm00001d043753 209098720 209101167 Zm00001d043753 Zm00001d043753,Zm00001d043753 unchanged
Zm00001d043753_T001.exon3 3 209100118 209100330 Zm00001d043753 209098720 209101167 Zm00001d043753 Zm00001d043753,Zm00001d043753 unchanged
Zm00001d043753_T001.exon2 3 209100419 209100573 Zm00001d043753 209098720 209101167 Zm00001d043753 Zm00001d043753,Zm00001d043753 unchanged
Zm00001d043753_T001.exon1 3 209100666 209101167 Zm00001d043753 209098720 209101167 Zm00001d043753 Zm00001d043753,Zm00001d043753 unchanged
Zm00001d043756_T001.exon1 3 209118904 209119022 Zm00001d043756 209118904 209119836 Zm00001d043756 Zm00001d043756,Zm00001d043756 unchanged
Zm00001d043756_T001.exon2 3 209119286 209119377 Zm00001d043756 209118904 209119836 Zm00001d043756 Zm00001d043756,Zm00001d043756 unchanged
Zm00001d043756_T001.exon3 3 209119567 209119836 Zm00001d043756 209118904 209119836 Zm00001d043756 Zm00001d043756,Zm00001d043756 unchanged
Zm00001d043759_T001.exon7 3 209173304 209173488 Zm00001d043759 209173304 209176266 Zm00001d043759 Zm00001d043759,Zm00001d043759 unchanged
Zm00001d043759_T001.exon6 3 209173584 209173712 Zm00001d043759 209173304 209176266 Zm00001d043759 Zm00001d043759,Zm00001d043759 unchanged
Zm00001d043759_T001.exon5 3 209173828 209173993 Zm00001d043759 209173304 209176266 Zm00001d043759 Zm00001d043759,Zm00001d043759 unchanged
Zm00001d043759_T001.exon4 3 209174461 209174493 Zm00001d043759 209173304 209176266 Zm00001d043759 Zm00001d043759,Zm00001d043759 unchanged
Zm00001d043759_T001.exon3 3 209174765 209174872 Zm00001d043759 209173304 209176266 Zm00001d043759 Zm00001d043759,Zm00001d043759 unchanged
Zm00001d043759_T001.exon2 3 209175106 209175152 Zm00001d043759 209173304 209176266 Zm00001d043759 Zm00001d043759,Zm00001d043759 unchanged
Zm00001d043759_T001.exon1 3 209176204 209176266 Zm00001d043759 209173304 209176266 Zm00001d043759 Zm00001d043759,Zm00001d043759 unchanged
Zm00001d043760_T001.exon1 3 209177427 209177753 Zm00001d043760 209177427 209177753 Zm00001d043760 Zm00001d043760,Zm00001d043760 unchanged
Zm00001d043764_T005.exon5 3 209274775 209277980 Zm00001d043764 209274775 209298150 Zm00001d043764 Zm00001d043764,Zm00001d043764 unchanged
Zm00001d043764_T004.exon2 3 209278102 209279447 Zm00001d043764 209274775 209298150 Zm00001d043764 Zm00001d043764,Zm00001d043764 unchanged
Zm00001d043764_T004.exon1 3 209297816 209298150 Zm00001d043764 209274775 209298150 Zm00001d043764 Zm00001d043764,Zm00001d043764 unchanged
Zm00001d043768_T002.exon10 3 209493445 209494152 Zm00001d043768 209493445 209502914 Zm00001d043768 Zm00001d043768,Zm00001d043768 unchanged
Zm00001d043768_T002.exon9 3 209494429 209494575 Zm00001d043768 209493445 209502914 Zm00001d043768 Zm00001d043768,Zm00001d043768 unchanged
Zm00001d043768_T002.exon8 3 209494676 209494741 Zm00001d043768 209493445 209502914 Zm00001d043768 Zm00001d043768,Zm00001d043768 unchanged
Zm00001d043768_T002.exon7 3 209494946 209494984 Zm00001d043768 209493445 209502914 Zm00001d043768 Zm00001d043768,Zm00001d043768 unchanged
Zm00001d043768_T002.exon6 3 209500770 209500811 Zm00001d043768 209493445 209502914 Zm00001d043768 Zm00001d043768,Zm00001d043768 unchanged
Zm00001d043768_T001.exon6 3 209501210 209501290 Zm00001d043768 209493445 209502914 Zm00001d043768 Zm00001d043768,Zm00001d043768 unchanged
Zm00001d043768_T002.exon5 3 209501384 209501465 Zm00001d043768 209493445 209502914 Zm00001d043768 Zm00001d043768,Zm00001d043768 unchanged
Zm00001d043768_T002.exon4 3 209501572 209501643 Zm00001d043768 209493445 209502914 Zm00001d043768 Zm00001d043768,Zm00001d043768 unchanged
Zm00001d043768_T002.exon3 3 209502017 209502117 Zm00001d043768 209493445 209502914 Zm00001d043768 Zm00001d043768,Zm00001d043768 unchanged
Zm00001d043768_T002.exon2 3 209502227 209502343 Zm00001d043768 209493445 209502914 Zm00001d043768 Zm00001d043768,Zm00001d043768 unchanged
Zm00001d043768_T002.exon1 3 209502431 209502914 Zm00001d043768 209493445 209502914 Zm00001d043768 Zm00001d043768,Zm00001d043768 unchanged
Zm00001d043770_T001.exon5 3 209512830 209512946 Zm00001d043770 209512830 209514018 Zm00001d043770 Zm00001d043770,Zm00001d043770 unchanged
Zm00001d043770_T001.exon4 3 209513044 209513205 Zm00001d043770 209512830 209514018 Zm00001d043770 Zm00001d043770,Zm00001d043770 unchanged
Zm00001d043770_T001.exon3 3 209513608 209513687 Zm00001d043770 209512830 209514018 Zm00001d043770 Zm00001d043770,Zm00001d043770 unchanged
Zm00001d043770_T001.exon2 3 209513776 209513918 Zm00001d043770 209512830 209514018 Zm00001d043770 Zm00001d043770,Zm00001d043770 unchanged
Zm00001d043770_T001.exon1 3 209513990 209514018 Zm00001d043770 209512830 209514018 Zm00001d043770 Zm00001d043770,Zm00001d043770 unchanged
Zm00001d043771_T002.exon12 3 209626178 209626685 Zm00001d043771 209626178 209629716 Zm00001d043771 Zm00001d043771,Zm00001d043771 unchanged
Zm00001d043771_T002.exon11 3 209626844 209626918 Zm00001d043771 209626178 209629716 Zm00001d043771 Zm00001d043771,Zm00001d043771 unchanged
Zm00001d043771_T002.exon10 3 209627026 209627079 Zm00001d043771 209626178 209629716 Zm00001d043771 Zm00001d043771,Zm00001d043771 unchanged
Zm00001d043771_T002.exon9 3 209627203 209627364 Zm00001d043771 209626178 209629716 Zm00001d043771 Zm00001d043771,Zm00001d043771 unchanged
Zm00001d043771_T002.exon8 3 209627545 209627861 Zm00001d043771 209626178 209629716 Zm00001d043771 Zm00001d043771,Zm00001d043771 unchanged
Zm00001d043771_T002.exon7 3 209627913 209628054 Zm00001d043771 209626178 209629716 Zm00001d043771 Zm00001d043771,Zm00001d043771 unchanged
Zm00001d043771_T002.exon6 3 209628140 209628250 Zm00001d043771 209626178 209629716 Zm00001d043771 Zm00001d043771,Zm00001d043771 unchanged
Zm00001d043771_T002.exon5 3 209628391 209628534 Zm00001d043771 209626178 209629716 Zm00001d043771 Zm00001d043771,Zm00001d043771 unchanged
Zm00001d043771_T002.exon4 3 209628700 209628837 Zm00001d043771 209626178 209629716 Zm00001d043771 Zm00001d043771,Zm00001d043771 unchanged
Zm00001d043771_T002.exon3 3 209628911 209629048 Zm00001d043771 209626178 209629716 Zm00001d043771 Zm00001d043771,Zm00001d043771 unchanged
Zm00001d043771_T002.exon2 3 209629214 209629350 Zm00001d043771 209626178 209629716 Zm00001d043771 Zm00001d043771,Zm00001d043771 unchanged
Zm00001d043771_T002.exon1 3 209629495 209629716 Zm00001d043771 209626178 209629716 Zm00001d043771 Zm00001d043771,Zm00001d043771 unchanged
Zm00001d043773_T007.exon14 3 209660709 209661182 Zm00001d043773 209660709 209666952 Zm00001d043773 Zm00001d043773,Zm00001d043773 unchanged
Zm00001d043773_T007.exon13 3 209662310 209662428 Zm00001d043773 209660709 209666952 Zm00001d043773 Zm00001d043773,Zm00001d043773 unchanged
Zm00001d043773_T006.exon7 3 209662500 209662575 Zm00001d043773 209660709 209666952 Zm00001d043773 Zm00001d043773,Zm00001d043773 unchanged
Zm00001d043773_T007.exon11 3 209662657 209663456 Zm00001d043773 209660709 209666952 Zm00001d043773 Zm00001d043773,Zm00001d043773 unchanged
Zm00001d043773_T002.exon11 3 209663547 209663627 Zm00001d043773 209660709 209666952 Zm00001d043773 Zm00001d043773,Zm00001d043773 unchanged
Zm00001d043773_T002.exon10 3 209663752 209663817 Zm00001d043773 209660709 209666952 Zm00001d043773 Zm00001d043773,Zm00001d043773 unchanged
Zm00001d043773_T002.exon9 3 209663914 209663979 Zm00001d043773 209660709 209666952 Zm00001d043773 Zm00001d043773,Zm00001d043773 unchanged
Zm00001d043773_T002.exon8 3 209664165 209664215 Zm00001d043773 209660709 209666952 Zm00001d043773 Zm00001d043773,Zm00001d043773 unchanged
Zm00001d043773_T002.exon7 3 209664354 209664446 Zm00001d043773 209660709 209666952 Zm00001d043773 Zm00001d043773,Zm00001d043773 unchanged
Zm00001d043773_T002.exon6 3 209664586 209664713 Zm00001d043773 209660709 209666952 Zm00001d043773 Zm00001d043773,Zm00001d043773 unchanged
Zm00001d043773_T002.exon5 3 209664822 209664960 Zm00001d043773 209660709 209666952 Zm00001d043773 Zm00001d043773,Zm00001d043773 unchanged
Zm00001d043773_T002.exon4 3 209666239 209666336 Zm00001d043773 209660709 209666952 Zm00001d043773 Zm00001d043773,Zm00001d043773 unchanged
Zm00001d043773_T002.exon3 3 209666494 209666563 Zm00001d043773 209660709 209666952 Zm00001d043773 Zm00001d043773,Zm00001d043773 unchanged
Zm00001d043773_T007.exon1 3 209666739 209666952 Zm00001d043773 209660709 209666952 Zm00001d043773 Zm00001d043773,Zm00001d043773 unchanged
Zm00001d043778_T001.exon1 3 209949057 209951249 Zm00001d043778 209949057 209951249 Zm00001d043778 Zm00001d043778,Zm00001d043778 unchanged
Zm00001d043779_T001.exon1 3 209987653 209987954 Zm00001d043779 209987653 209999017 Zm00001d043779 Zm00001d043779,Zm00001d043779 unchanged
Zm00001d043779_T003.exon2 3 209991273 209991357 Zm00001d043779 209987653 209999017 Zm00001d043779 Zm00001d043779,Zm00001d043779 unchanged
Zm00001d043779_T001.exon3 3 209992934 209993001 Zm00001d043779 209987653 209999017 Zm00001d043779 Zm00001d043779,Zm00001d043779 unchanged
Zm00001d043779_T001.exon4 3 209993089 209993139 Zm00001d043779 209987653 209999017 Zm00001d043779 Zm00001d043779,Zm00001d043779 unchanged
Zm00001d043779_T001.exon5 3 209993244 209993317 Zm00001d043779 209987653 209999017 Zm00001d043779 Zm00001d043779,Zm00001d043779 unchanged
Zm00001d043779_T001.exon6 3 209998173 209998231 Zm00001d043779 209987653 209999017 Zm00001d043779 Zm00001d043779,Zm00001d043779 unchanged
Zm00001d043779_T001.exon7 3 209998304 209998380 Zm00001d043779 209987653 209999017 Zm00001d043779 Zm00001d043779,Zm00001d043779 unchanged
Zm00001d043779_T001.exon8 3 209998506 209999017 Zm00001d043779 209987653 209999017 Zm00001d043779 Zm00001d043779,Zm00001d043779 unchanged
Zm00001d043781_T001.exon1 3 210019721 210021739 Zm00001d043781 210019721 210021739 Zm00001d043781 Zm00001d043781,Zm00001d043781 unchanged
Zm00001d043782_T001.exon1 3 210069089 210070258 Zm00001d043782 210069089 210070258 Zm00001d043782 Zm00001d043782,Zm00001d043782 unchanged
Zm00001d043784_T002.exon1 3 210169701 210170323 Zm00001d043784 210169701 210174351 Zm00001d043784 Zm00001d043784,Zm00001d043784 unchanged
Zm00001d043784_T002.exon2 3 210170746 210170919 Zm00001d043784 210169701 210174351 Zm00001d043784 Zm00001d043784,Zm00001d043784 unchanged
Zm00001d043784_T001.exon3 3 210173604 210173699 Zm00001d043784 210169701 210174351 Zm00001d043784 Zm00001d043784,Zm00001d043784 unchanged
Zm00001d043784_T002.exon4 3 210173753 210173929 Zm00001d043784 210169701 210174351 Zm00001d043784 Zm00001d043784,Zm00001d043784 unchanged
Zm00001d043784_T002.exon5 3 210174044 210174351 Zm00001d043784 210169701 210174351 Zm00001d043784 Zm00001d043784,Zm00001d043784 unchanged
Zm00001d043786_T001.exon2 3 210232151 210234181 Zm00001d043786 210232151 210234695 Zm00001d043786 Zm00001d043786,Zm00001d043786 unchanged
Zm00001d043786_T001.exon1 3 210234303 210234695 Zm00001d043786 210232151 210234695 Zm00001d043786 Zm00001d043786,Zm00001d043786 unchanged
Zm00001d043787_T001.exon1 3 210237044 210237472 Zm00001d043787 210237044 210238359 Zm00001d043787 Zm00001d043787,Zm00001d043787 unchanged
Zm00001d043787_T001.exon2 3 210237553 210238359 Zm00001d043787 210237044 210238359 Zm00001d043787 Zm00001d043787,Zm00001d043787 unchanged
Zm00001d043791_T001.exon1 3 210264930 210265027 Zm00001d043791 210264930 210266981 Zm00001d043791 Zm00001d043791,Zm00001d043791 unchanged
Zm00001d043791_T001.exon2 3 210265318 210265395 Zm00001d043791 210264930 210266981 Zm00001d043791 Zm00001d043791,Zm00001d043791 unchanged
Zm00001d043791_T001.exon3 3 210265618 210266981 Zm00001d043791 210264930 210266981 Zm00001d043791 Zm00001d043791,Zm00001d043791 unchanged
Zm00001d043792_T001.exon2 3 210355186 210355330 Zm00001d043792 210355186 210356380 Zm00001d043792 Zm00001d043792,Zm00001d043792 unchanged
Zm00001d043792_T001.exon1 3 210355923 210356380 Zm00001d043792 210355186 210356380 Zm00001d043792 Zm00001d043792,Zm00001d043792 unchanged
Zm00001d043793_T001.exon4 3 210356553 210356746 Zm00001d043793 210356553 210361410 Zm00001d043793 Zm00001d043793,Zm00001d043793 unchanged
Zm00001d043793_T001.exon3 3 210356829 210356944 Zm00001d043793 210356553 210361410 Zm00001d043793 Zm00001d043793,Zm00001d043793 unchanged
Zm00001d043793_T001.exon2 3 210359166 210359272 Zm00001d043793 210356553 210361410 Zm00001d043793 Zm00001d043793,Zm00001d043793 unchanged
Zm00001d043793_T001.exon1 3 210360953 210361410 Zm00001d043793 210356553 210361410 Zm00001d043793 Zm00001d043793,Zm00001d043793 unchanged
Zm00001d043794_T001.exon4 3 210361575 210361776 Zm00001d043794 210361575 210362701 Zm00001d043794 Zm00001d043794,Zm00001d043794 unchanged
Zm00001d043794_T001.exon3 3 210361859 210361974 Zm00001d043794 210361575 210362701 Zm00001d043794 Zm00001d043794,Zm00001d043794 unchanged
Zm00001d043794_T002.exon1 3 210362172 210362701 Zm00001d043794 210361575 210362701 Zm00001d043794 Zm00001d043794,Zm00001d043794 unchanged
Zm00001d043795_T001.exon1 3 210370495 210371020 Zm00001d043795 210370495 210371606 Zm00001d043795 Zm00001d043795,Zm00001d043795 unchanged
Zm00001d043795_T001.exon2 3 210371116 210371606 Zm00001d043795 210370495 210371606 Zm00001d043795 Zm00001d043795,Zm00001d043795 unchanged
Zm00001d043796_T001.exon1 3 210374621 210374884 Zm00001d043796 210374621 210374884 Zm00001d043796 Zm00001d043796,Zm00001d043796 unchanged
Zm00001d043798_T001.exon2 3 210436622 210436643 Zm00001d043798 210436622 210437891 Zm00001d043798 Zm00001d043798,Zm00001d043798 unchanged
Zm00001d043798_T001.exon1 3 210437113 210437891 Zm00001d043798 210436622 210437891 Zm00001d043798 Zm00001d043798,Zm00001d043798 unchanged
Zm00001d043801_T001.exon5 3 210469627 210470688 Zm00001d043801 210469627 210473738 Zm00001d043801 Zm00001d043801,Zm00001d043801 unchanged
Zm00001d043801_T001.exon4 3 210471009 210471056 Zm00001d043801 210469627 210473738 Zm00001d043801 Zm00001d043801,Zm00001d043801 unchanged
Zm00001d043801_T001.exon3 3 210471133 210471369 Zm00001d043801 210469627 210473738 Zm00001d043801 Zm00001d043801,Zm00001d043801 unchanged
Zm00001d043801_T001.exon2 3 210471505 210472102 Zm00001d043801 210469627 210473738 Zm00001d043801 Zm00001d043801,Zm00001d043801 unchanged
Zm00001d043801_T001.exon1 3 210472192 210473738 Zm00001d043801 210469627 210473738 Zm00001d043801 Zm00001d043801,Zm00001d043801 unchanged
Zm00001d043804_T001.exon1 3 210576077 210576460 Zm00001d043804 210576077 210578478 Zm00001d043804 Zm00001d043804,Zm00001d043804 unchanged
Zm00001d043804_T001.exon2 3 210576788 210577111 Zm00001d043804 210576077 210578478 Zm00001d043804 Zm00001d043804,Zm00001d043804 unchanged
Zm00001d043804_T001.exon3 3 210577778 210577844 Zm00001d043804 210576077 210578478 Zm00001d043804 Zm00001d043804,Zm00001d043804 unchanged
Zm00001d043804_T001.exon4 3 210578254 210578478 Zm00001d043804 210576077 210578478 Zm00001d043804 Zm00001d043804,Zm00001d043804 unchanged
Zm00001d043805_T005.exon1 3 210580533 210581027 Zm00001d043805 210580533 210592259 Zm00001d043805 Zm00001d043805,Zm00001d043805 unchanged
Zm00001d043805_T002.exon2 3 210581969 210582178 Zm00001d043805 210580533 210592259 Zm00001d043805 Zm00001d043805,Zm00001d043805 unchanged
Zm00001d043805_T002.exon3 3 210584106 210584300 Zm00001d043805 210580533 210592259 Zm00001d043805 Zm00001d043805,Zm00001d043805 unchanged
Zm00001d043805_T002.exon4 3 210584381 210584730 Zm00001d043805 210580533 210592259 Zm00001d043805 Zm00001d043805,Zm00001d043805 unchanged
Zm00001d043805_T002.exon5 3 210585889 210586114 Zm00001d043805 210580533 210592259 Zm00001d043805 Zm00001d043805,Zm00001d043805 unchanged
Zm00001d043805_T002.exon6 3 210586199 210586367 Zm00001d043805 210580533 210592259 Zm00001d043805 Zm00001d043805,Zm00001d043805 unchanged
Zm00001d043805_T002.exon7 3 210586476 210587708 Zm00001d043805 210580533 210592259 Zm00001d043805 Zm00001d043805,Zm00001d043805 unchanged
Zm00001d043805_T002.exon8 3 210588432 210588603 Zm00001d043805 210580533 210592259 Zm00001d043805 Zm00001d043805,Zm00001d043805 unchanged
Zm00001d043805_T002.exon9 3 210588679 210588900 Zm00001d043805 210580533 210592259 Zm00001d043805 Zm00001d043805,Zm00001d043805 unchanged
Zm00001d043805_T005.exon10 3 210589312 210591186 Zm00001d043805 210580533 210592259 Zm00001d043805 Zm00001d043805,Zm00001d043805 unchanged
Zm00001d043805_T005.exon11 3 210591287 210591809 Zm00001d043805 210580533 210592259 Zm00001d043805 Zm00001d043805,Zm00001d043805 unchanged
Zm00001d043805_T005.exon12 3 210591893 210592259 Zm00001d043805 210580533 210592259 Zm00001d043805 Zm00001d043805,Zm00001d043805 unchanged
Zm00001d043816_T001.exon2 3 210956682 210957098 Zm00001d043816 210956682 210957291 Zm00001d043816 Zm00001d043816,Zm00001d043816 unchanged
Zm00001d043816_T001.exon1 3 210957203 210957291 Zm00001d043816 210956682 210957291 Zm00001d043816 Zm00001d043816,Zm00001d043816 unchanged
Zm00001d043819_T001.exon14 3 210963367 210963625 Zm00001d043819 210963367 210966869 Zm00001d043819 Zm00001d043819,Zm00001d043819 unchanged
Zm00001d043819_T001.exon13 3 210963720 210963792 Zm00001d043819 210963367 210966869 Zm00001d043819 Zm00001d043819,Zm00001d043819 unchanged
Zm00001d043819_T001.exon12 3 210963867 210964126 Zm00001d043819 210963367 210966869 Zm00001d043819 Zm00001d043819,Zm00001d043819 unchanged
Zm00001d043819_T001.exon11 3 210964198 210964314 Zm00001d043819 210963367 210966869 Zm00001d043819 Zm00001d043819,Zm00001d043819 unchanged
Zm00001d043819_T001.exon10 3 210964387 210964573 Zm00001d043819 210963367 210966869 Zm00001d043819 Zm00001d043819,Zm00001d043819 unchanged
Zm00001d043819_T001.exon9 3 210964668 210964746 Zm00001d043819 210963367 210966869 Zm00001d043819 Zm00001d043819,Zm00001d043819 unchanged
Zm00001d043819_T001.exon8 3 210964822 210964966 Zm00001d043819 210963367 210966869 Zm00001d043819 Zm00001d043819,Zm00001d043819 unchanged
Zm00001d043819_T001.exon7 3 210965030 210965105 Zm00001d043819 210963367 210966869 Zm00001d043819 Zm00001d043819,Zm00001d043819 unchanged
Zm00001d043819_T001.exon6 3 210965419 210965546 Zm00001d043819 210963367 210966869 Zm00001d043819 Zm00001d043819,Zm00001d043819 unchanged
Zm00001d043819_T001.exon5 3 210965708 210965830 Zm00001d043819 210963367 210966869 Zm00001d043819 Zm00001d043819,Zm00001d043819 unchanged
Zm00001d043819_T001.exon4 3 210965971 210966119 Zm00001d043819 210963367 210966869 Zm00001d043819 Zm00001d043819,Zm00001d043819 unchanged
Zm00001d043819_T001.exon3 3 210966205 210966369 Zm00001d043819 210963367 210966869 Zm00001d043819 Zm00001d043819,Zm00001d043819 unchanged
Zm00001d043819_T001.exon2 3 210966472 210966606 Zm00001d043819 210963367 210966869 Zm00001d043819 Zm00001d043819,Zm00001d043819 unchanged
Zm00001d043819_T001.exon1 3 210966692 210966869 Zm00001d043819 210963367 210966869 Zm00001d043819 Zm00001d043819,Zm00001d043819 unchanged
Zm00001d043822_T004.exon1 3 210979169 210981391 Zm00001d043822 210979169 210991884 Zm00001d043822 Zm00001d043822,Zm00001d043822 unchanged
Zm00001d043822_T004.exon2 3 210988362 210988646 Zm00001d043822 210979169 210991884 Zm00001d043822 Zm00001d043822,Zm00001d043822 unchanged
Zm00001d043822_T004.exon3 3 210988736 210988805 Zm00001d043822 210979169 210991884 Zm00001d043822 Zm00001d043822,Zm00001d043822 unchanged
Zm00001d043822_T004.exon4 3 210988878 210988992 Zm00001d043822 210979169 210991884 Zm00001d043822 Zm00001d043822,Zm00001d043822 unchanged
Zm00001d043822_T004.exon5 3 210989600 210989706 Zm00001d043822 210979169 210991884 Zm00001d043822 Zm00001d043822,Zm00001d043822 unchanged
Zm00001d043822_T004.exon6 3 210990144 210990293 Zm00001d043822 210979169 210991884 Zm00001d043822 Zm00001d043822,Zm00001d043822 unchanged
Zm00001d043822_T004.exon7 3 210990379 210990726 Zm00001d043822 210979169 210991884 Zm00001d043822 Zm00001d043822,Zm00001d043822 unchanged
Zm00001d043822_T004.exon8 3 210991593 210991884 Zm00001d043822 210979169 210991884 Zm00001d043822 Zm00001d043822,Zm00001d043822 unchanged
Zm00001d043827_T003.exon1 3 211032719 211033087 Zm00001d043827 211032719 211043713 Zm00001d043827 Zm00001d043827,Zm00001d043827 unchanged
Zm00001d043827_T003.exon2 3 211034044 211034172 Zm00001d043827 211032719 211043713 Zm00001d043827 Zm00001d043827,Zm00001d043827 unchanged
Zm00001d043827_T003.exon3 3 211034693 211037323 Zm00001d043827 211032719 211043713 Zm00001d043827 Zm00001d043827,Zm00001d043827 unchanged
Zm00001d043827_T003.exon4 3 211042322 211042425 Zm00001d043827 211032719 211043713 Zm00001d043827 Zm00001d043827,Zm00001d043827 unchanged
Zm00001d043827_T003.exon5 3 211043108 211043713 Zm00001d043827 211032719 211043713 Zm00001d043827 Zm00001d043827,Zm00001d043827 unchanged
Zm00001d043830_T001.exon1 3 211085375 211085992 Zm00001d043830 211085375 211085992 Zm00001d043830 Zm00001d043830,Zm00001d043830 unchanged
Zm00001d043831_T001.exon13 3 211089173 211089879 Zm00001d043831 211089173 211094146 Zm00001d043831 Zm00001d043831,Zm00001d043831 unchanged
Zm00001d043831_T001.exon12 3 211089993 211090227 Zm00001d043831 211089173 211094146 Zm00001d043831 Zm00001d043831,Zm00001d043831 unchanged
Zm00001d043831_T001.exon11 3 211090319 211090393 Zm00001d043831 211089173 211094146 Zm00001d043831 Zm00001d043831,Zm00001d043831 unchanged
Zm00001d043831_T001.exon10 3 211090485 211090558 Zm00001d043831 211089173 211094146 Zm00001d043831 Zm00001d043831,Zm00001d043831 unchanged
Zm00001d043831_T001.exon9 3 211090661 211090748 Zm00001d043831 211089173 211094146 Zm00001d043831 Zm00001d043831,Zm00001d043831 unchanged
Zm00001d043831_T001.exon8 3 211090826 211090989 Zm00001d043831 211089173 211094146 Zm00001d043831 Zm00001d043831,Zm00001d043831 unchanged
Zm00001d043831_T001.exon7 3 211091096 211091255 Zm00001d043831 211089173 211094146 Zm00001d043831 Zm00001d043831,Zm00001d043831 unchanged
Zm00001d043831_T001.exon6 3 211091359 211091514 Zm00001d043831 211089173 211094146 Zm00001d043831 Zm00001d043831,Zm00001d043831 unchanged
Zm00001d043831_T001.exon5 3 211091695 211091904 Zm00001d043831 211089173 211094146 Zm00001d043831 Zm00001d043831,Zm00001d043831 unchanged
Zm00001d043831_T001.exon4 3 211092024 211092272 Zm00001d043831 211089173 211094146 Zm00001d043831 Zm00001d043831,Zm00001d043831 unchanged
Zm00001d043831_T001.exon3 3 211093543 211093773 Zm00001d043831 211089173 211094146 Zm00001d043831 Zm00001d043831,Zm00001d043831 unchanged
Zm00001d043831_T001.exon2 3 211093884 211093964 Zm00001d043831 211089173 211094146 Zm00001d043831 Zm00001d043831,Zm00001d043831 unchanged
Zm00001d043831_T001.exon1 3 211094108 211094146 Zm00001d043831 211089173 211094146 Zm00001d043831 Zm00001d043831,Zm00001d043831 unchanged
Zm00001d043834_T001.exon9 3 211155659 211156237 Zm00001d043834 211155659 211160136 Zm00001d043834 Zm00001d043834,Zm00001d043834 unchanged
Zm00001d043834_T001.exon8 3 211156885 211157196 Zm00001d043834 211155659 211160136 Zm00001d043834 Zm00001d043834,Zm00001d043834 unchanged
Zm00001d043834_T001.exon7 3 211157279 211157503 Zm00001d043834 211155659 211160136 Zm00001d043834 Zm00001d043834,Zm00001d043834 unchanged
Zm00001d043834_T001.exon6 3 211157671 211157829 Zm00001d043834 211155659 211160136 Zm00001d043834 Zm00001d043834,Zm00001d043834 unchanged
Zm00001d043834_T001.exon5 3 211157909 211158012 Zm00001d043834 211155659 211160136 Zm00001d043834 Zm00001d043834,Zm00001d043834 unchanged
Zm00001d043834_T001.exon4 3 211158099 211158261 Zm00001d043834 211155659 211160136 Zm00001d043834 Zm00001d043834,Zm00001d043834 unchanged
Zm00001d043834_T001.exon3 3 211158320 211158408 Zm00001d043834 211155659 211160136 Zm00001d043834 Zm00001d043834,Zm00001d043834 unchanged
Zm00001d043834_T001.exon2 3 211158508 211158583 Zm00001d043834 211155659 211160136 Zm00001d043834 Zm00001d043834,Zm00001d043834 unchanged
Zm00001d043834_T001.exon1 3 211159541 211160136 Zm00001d043834 211155659 211160136 Zm00001d043834 Zm00001d043834,Zm00001d043834 unchanged
Zm00001d043835_T001.exon1 3 211258240 211260596 Zm00001d043835 211258240 211305383 Zm00001d043835 Zm00001d043835,Zm00001d043835 unchanged
Zm00001d043835_T001.exon2 3 211260674 211260791 Zm00001d043835 211258240 211305383 Zm00001d043835 Zm00001d043835,Zm00001d043835 unchanged
Zm00001d043835_T001.exon3 3 211260896 211260977 Zm00001d043835 211258240 211305383 Zm00001d043835 Zm00001d043835,Zm00001d043835 unchanged
Zm00001d043835_T001.exon4 3 211263062 211263164 Zm00001d043835 211258240 211305383 Zm00001d043835 Zm00001d043835,Zm00001d043835 unchanged
Zm00001d043835_T004.exon5 3 211269915 211270006 Zm00001d043835 211258240 211305383 Zm00001d043835 Zm00001d043835,Zm00001d043835 unchanged
Zm00001d043835_T002.exon7 3 211270371 211270499 Zm00001d043835 211258240 211305383 Zm00001d043835 Zm00001d043835,Zm00001d043835 unchanged
Zm00001d043835_T002.exon8 3 211282391 211282438 Zm00001d043835 211258240 211305383 Zm00001d043835 Zm00001d043835,Zm00001d043835 unchanged
Zm00001d043835_T002.exon9 3 211288975 211289072 Zm00001d043835 211258240 211305383 Zm00001d043835 Zm00001d043835,Zm00001d043835 unchanged
Zm00001d043835_T002.exon10 3 211289145 211289210 Zm00001d043835 211258240 211305383 Zm00001d043835 Zm00001d043835,Zm00001d043835 unchanged
Zm00001d043835_T002.exon11 3 211289802 211289961 Zm00001d043835 211258240 211305383 Zm00001d043835 Zm00001d043835,Zm00001d043835 unchanged
Zm00001d043835_T002.exon12 3 211290042 211290149 Zm00001d043835 211258240 211305383 Zm00001d043835 Zm00001d043835,Zm00001d043835 unchanged
Zm00001d043835_T004.exon12 3 211292038 211296897 Zm00001d043835 211258240 211305383 Zm00001d043835 Zm00001d043835,Zm00001d043835 unchanged
Zm00001d043835_T002.exon15 3 211297027 211297085 Zm00001d043835 211258240 211305383 Zm00001d043835 Zm00001d043835,Zm00001d043835 unchanged
Zm00001d043835_T008.exon14 3 211297549 211297710 Zm00001d043835 211258240 211305383 Zm00001d043835 Zm00001d043835,Zm00001d043835 unchanged
Zm00001d043835_T008.exon15 3 211297810 211297898 Zm00001d043835 211258240 211305383 Zm00001d043835 Zm00001d043835,Zm00001d043835 unchanged
Zm00001d043835_T008.exon16 3 211297988 211298087 Zm00001d043835 211258240 211305383 Zm00001d043835 Zm00001d043835,Zm00001d043835 unchanged
Zm00001d043835_T008.exon17 3 211304516 211304633 Zm00001d043835 211258240 211305383 Zm00001d043835 Zm00001d043835,Zm00001d043835 unchanged
Zm00001d043835_T004.exon18 3 211304765 211305383 Zm00001d043835 211258240 211305383 Zm00001d043835 Zm00001d043835,Zm00001d043835 unchanged
Zm00001d043837_T001.exon2 3 211320510 211321682 Zm00001d043837 211320510 211321978 Zm00001d043837 Zm00001d043837,Zm00001d043837 unchanged
Zm00001d043837_T001.exon1 3 211321774 211321978 Zm00001d043837 211320510 211321978 Zm00001d043837 Zm00001d043837,Zm00001d043837 unchanged
Zm00001d043840_T004.exon16 3 211465890 211466233 Zm00001d043840 211465890 211479699 Zm00001d043840 Zm00001d043840,Zm00001d043840 unchanged
Zm00001d043840_T004.exon15 3 211466379 211466522 Zm00001d043840 211465890 211479699 Zm00001d043840 Zm00001d043840,Zm00001d043840 unchanged
Zm00001d043840_T004.exon14 3 211466602 211466659 Zm00001d043840 211465890 211479699 Zm00001d043840 Zm00001d043840,Zm00001d043840 unchanged
Zm00001d043840_T004.exon13 3 211466746 211466838 Zm00001d043840 211465890 211479699 Zm00001d043840 Zm00001d043840,Zm00001d043840 unchanged
Zm00001d043840_T004.exon12 3 211467047 211467156 Zm00001d043840 211465890 211479699 Zm00001d043840 Zm00001d043840,Zm00001d043840 unchanged
Zm00001d043840_T004.exon11 3 211467256 211468011 Zm00001d043840 211465890 211479699 Zm00001d043840 Zm00001d043840,Zm00001d043840 unchanged
Zm00001d043840_T004.exon10 3 211468105 211468196 Zm00001d043840 211465890 211479699 Zm00001d043840 Zm00001d043840,Zm00001d043840 unchanged
Zm00001d043840_T004.exon9 3 211468579 211468665 Zm00001d043840 211465890 211479699 Zm00001d043840 Zm00001d043840,Zm00001d043840 unchanged
Zm00001d043840_T004.exon8 3 211468858 211468921 Zm00001d043840 211465890 211479699 Zm00001d043840 Zm00001d043840,Zm00001d043840 unchanged
Zm00001d043840_T004.exon7 3 211469023 211469066 Zm00001d043840 211465890 211479699 Zm00001d043840 Zm00001d043840,Zm00001d043840 unchanged
Zm00001d043840_T004.exon6 3 211469140 211469190 Zm00001d043840 211465890 211479699 Zm00001d043840 Zm00001d043840,Zm00001d043840 unchanged
Zm00001d043840_T004.exon5 3 211469716 211469763 Zm00001d043840 211465890 211479699 Zm00001d043840 Zm00001d043840,Zm00001d043840 unchanged
Zm00001d043840_T004.exon4 3 211478666 211478722 Zm00001d043840 211465890 211479699 Zm00001d043840 Zm00001d043840,Zm00001d043840 unchanged
Zm00001d043840_T004.exon3 3 211478875 211478965 Zm00001d043840 211465890 211479699 Zm00001d043840 Zm00001d043840,Zm00001d043840 unchanged
Zm00001d043840_T004.exon2 3 211479047 211479213 Zm00001d043840 211465890 211479699 Zm00001d043840 Zm00001d043840,Zm00001d043840 unchanged
Zm00001d043840_T004.exon1 3 211479373 211479699 Zm00001d043840 211465890 211479699 Zm00001d043840 Zm00001d043840,Zm00001d043840 unchanged
Zm00001d043849_T001.exon1 3 211979014 211979460 Zm00001d043849 211979014 211979460 Zm00001d043849 Zm00001d043849,Zm00001d043849 unchanged
Zm00001d043850_T001.exon3 3 211982404 211982837 Zm00001d043850 211982404 211986343 Zm00001d043850 Zm00001d043850,Zm00001d043850 unchanged
Zm00001d043850_T001.exon2 3 211983521 211984073 Zm00001d043850 211982404 211986343 Zm00001d043850 Zm00001d043850,Zm00001d043850 unchanged
Zm00001d043850_T001.exon1 3 211985585 211986343 Zm00001d043850 211982404 211986343 Zm00001d043850 Zm00001d043850,Zm00001d043850 unchanged
Zm00001d043852_T001.exon4 3 212087244 212088517 Zm00001d043852 212087244 212091065 Zm00001d043852 Zm00001d043852,Zm00001d043852 unchanged
Zm00001d043852_T001.exon3 3 212088863 212089123 Zm00001d043852 212087244 212091065 Zm00001d043852 Zm00001d043852,Zm00001d043852 unchanged
Zm00001d043852_T001.exon2 3 212089197 212089811 Zm00001d043852 212087244 212091065 Zm00001d043852 Zm00001d043852,Zm00001d043852 unchanged
Zm00001d043852_T001.exon1 3 212090747 212091065 Zm00001d043852 212087244 212091065 Zm00001d043852 Zm00001d043852,Zm00001d043852 unchanged
Zm00001d043856_T001.exon6 3 212190589 212191384 Zm00001d043856 212190589 212194210 Zm00001d043856 Zm00001d043856,Zm00001d043856 unchanged
Zm00001d043856_T001.exon5 3 212191452 212192153 Zm00001d043856 212190589 212194210 Zm00001d043856 Zm00001d043856,Zm00001d043856 unchanged
Zm00001d043856_T001.exon4 3 212192225 212192439 Zm00001d043856 212190589 212194210 Zm00001d043856 Zm00001d043856,Zm00001d043856 unchanged
Zm00001d043856_T001.exon3 3 212192562 212192920 Zm00001d043856 212190589 212194210 Zm00001d043856 Zm00001d043856,Zm00001d043856 unchanged
Zm00001d043856_T001.exon2 3 212193262 212193305 Zm00001d043856 212190589 212194210 Zm00001d043856 Zm00001d043856,Zm00001d043856 unchanged
Zm00001d043856_T001.exon1 3 212193596 212194210 Zm00001d043856 212190589 212194210 Zm00001d043856 Zm00001d043856,Zm00001d043856 unchanged
Zm00001d043857_T001.exon10 3 212195359 212195486 Zm00001d043857 212195359 212201413 Zm00001d043857 Zm00001d043857,Zm00001d043857 unchanged
Zm00001d043857_T001.exon9 3 212195795 212195876 Zm00001d043857 212195359 212201413 Zm00001d043857 Zm00001d043857,Zm00001d043857 unchanged
Zm00001d043857_T001.exon8 3 212196570 212196657 Zm00001d043857 212195359 212201413 Zm00001d043857 Zm00001d043857,Zm00001d043857 unchanged
Zm00001d043857_T001.exon7 3 212198072 212198270 Zm00001d043857 212195359 212201413 Zm00001d043857 Zm00001d043857,Zm00001d043857 unchanged
Zm00001d043857_T001.exon6 3 212198346 212198428 Zm00001d043857 212195359 212201413 Zm00001d043857 Zm00001d043857,Zm00001d043857 unchanged
Zm00001d043857_T001.exon5 3 212198522 212198671 Zm00001d043857 212195359 212201413 Zm00001d043857 Zm00001d043857,Zm00001d043857 unchanged
Zm00001d043857_T001.exon4 3 212199134 212199769 Zm00001d043857 212195359 212201413 Zm00001d043857 Zm00001d043857,Zm00001d043857 unchanged
Zm00001d043857_T001.exon3 3 212199832 212200063 Zm00001d043857 212195359 212201413 Zm00001d043857 Zm00001d043857,Zm00001d043857 unchanged
Zm00001d043857_T001.exon2 3 212200101 212200176 Zm00001d043857 212195359 212201413 Zm00001d043857 Zm00001d043857,Zm00001d043857 unchanged
Zm00001d043857_T001.exon1 3 212201030 212201413 Zm00001d043857 212195359 212201413 Zm00001d043857 Zm00001d043857,Zm00001d043857 unchanged
Zm00001d043860_T010.exon8 3 212349813 212351120 Zm00001d043860 212349813 212355746 Zm00001d043860 Zm00001d043860,Zm00001d043860 unchanged
Zm00001d043860_T002.exon8 3 212351470 212351682 Zm00001d043860 212349813 212355746 Zm00001d043860 Zm00001d043860,Zm00001d043860 unchanged
Zm00001d043860_T002.exon7 3 212352348 212352869 Zm00001d043860 212349813 212355746 Zm00001d043860 Zm00001d043860,Zm00001d043860 unchanged
Zm00001d043860_T002.exon6 3 212352965 212353420 Zm00001d043860 212349813 212355746 Zm00001d043860 Zm00001d043860,Zm00001d043860 unchanged
Zm00001d043860_T002.exon5 3 212354076 212354143 Zm00001d043860 212349813 212355746 Zm00001d043860 Zm00001d043860,Zm00001d043860 unchanged
Zm00001d043860_T002.exon4 3 212354217 212354361 Zm00001d043860 212349813 212355746 Zm00001d043860 Zm00001d043860,Zm00001d043860 unchanged
Zm00001d043860_T010.exon2 3 212354489 212355543 Zm00001d043860 212349813 212355746 Zm00001d043860 Zm00001d043860,Zm00001d043860 unchanged
Zm00001d043860_T010.exon1 3 212355638 212355746 Zm00001d043860 212349813 212355746 Zm00001d043860 Zm00001d043860,Zm00001d043860 unchanged
Zm00001d043863_T001.exon3 3 212451956 212452322 Zm00001d043863 212451956 212454856 Zm00001d043863 Zm00001d043863,Zm00001d043863 unchanged
Zm00001d043863_T001.exon2 3 212452970 212454478 Zm00001d043863 212451956 212454856 Zm00001d043863 Zm00001d043863,Zm00001d043863 unchanged
Zm00001d043863_T001.exon1 3 212454594 212454856 Zm00001d043863 212451956 212454856 Zm00001d043863 Zm00001d043863,Zm00001d043863 unchanged
Zm00001d043864_T001.exon2 3 212467687 212468774 Zm00001d043864 212467687 212472046 Zm00001d043864 Zm00001d043864,Zm00001d043864 unchanged
Zm00001d043864_T001.exon1 3 212471236 212472046 Zm00001d043864 212467687 212472046 Zm00001d043864 Zm00001d043864,Zm00001d043864 unchanged
Zm00001d043868_T001.exon1 3 212516107 212516481 Zm00001d043868 212516107 212517456 Zm00001d043868 Zm00001d043868,Zm00001d043868 unchanged
Zm00001d043868_T001.exon2 3 212516567 212516639 Zm00001d043868 212516107 212517456 Zm00001d043868 Zm00001d043868,Zm00001d043868 unchanged
Zm00001d043868_T001.exon3 3 212516753 212517456 Zm00001d043868 212516107 212517456 Zm00001d043868 Zm00001d043868,Zm00001d043868 unchanged
Zm00001d043870_T001.exon1 3 212548986 212551766 Zm00001d043870 212548986 212551766 Zm00001d043870 Zm00001d043870,Zm00001d043870 unchanged
Zm00001d043872_T001.exon9 3 212613033 212613523 Zm00001d043872 212613033 212615538 Zm00001d043872 Zm00001d043872,Zm00001d043872 unchanged
Zm00001d043872_T001.exon8 3 212613633 212613689 Zm00001d043872 212613033 212615538 Zm00001d043872 Zm00001d043872,Zm00001d043872 unchanged
Zm00001d043872_T001.exon7 3 212613793 212613892 Zm00001d043872 212613033 212615538 Zm00001d043872 Zm00001d043872,Zm00001d043872 unchanged
Zm00001d043872_T001.exon6 3 212613992 212614083 Zm00001d043872 212613033 212615538 Zm00001d043872 Zm00001d043872,Zm00001d043872 unchanged
Zm00001d043872_T001.exon5 3 212614176 212614221 Zm00001d043872 212613033 212615538 Zm00001d043872 Zm00001d043872,Zm00001d043872 unchanged
Zm00001d043872_T001.exon4 3 212614345 212614499 Zm00001d043872 212613033 212615538 Zm00001d043872 Zm00001d043872,Zm00001d043872 unchanged
Zm00001d043872_T001.exon3 3 212614615 212614843 Zm00001d043872 212613033 212615538 Zm00001d043872 Zm00001d043872,Zm00001d043872 unchanged
Zm00001d043872_T001.exon2 3 212614941 212615017 Zm00001d043872 212613033 212615538 Zm00001d043872 Zm00001d043872,Zm00001d043872 unchanged
Zm00001d043872_T001.exon1 3 212615162 212615538 Zm00001d043872 212613033 212615538 Zm00001d043872 Zm00001d043872,Zm00001d043872 unchanged
Zm00001d043877_T001.exon1 3 212680911 212681900 Zm00001d043877 212680911 212681900 Zm00001d043877 Zm00001d043877,Zm00001d043877 unchanged
Zm00001d043880_T001.exon2 3 212730430 212731752 Zm00001d043880 212730430 212732771 Zm00001d043880 Zm00001d043880,Zm00001d043880 unchanged
Zm00001d043880_T001.exon1 3 212732255 212732771 Zm00001d043880 212730430 212732771 Zm00001d043880 Zm00001d043880,Zm00001d043880 unchanged
Zm00001d043889_T001.exon4 3 213109041 213110009 Zm00001d043889 213109041 213112135 Zm00001d043889 Zm00001d043889,Zm00001d043889 unchanged
Zm00001d043889_T001.exon3 3 213110109 213110423 Zm00001d043889 213109041 213112135 Zm00001d043889 Zm00001d043889,Zm00001d043889 unchanged
Zm00001d043889_T001.exon2 3 213110521 213111338 Zm00001d043889 213109041 213112135 Zm00001d043889 Zm00001d043889,Zm00001d043889 unchanged
Zm00001d043889_T001.exon1 3 213111484 213112135 Zm00001d043889 213109041 213112135 Zm00001d043889 Zm00001d043889,Zm00001d043889 unchanged
Zm00001d043890_T001.exon13 3 213161401 213161996 Zm00001d043890 213161401 213171531 Zm00001d043890 Zm00001d043890,Zm00001d043890 unchanged
Zm00001d043890_T006.exon11 3 213162100 213162291 Zm00001d043890 213161401 213171531 Zm00001d043890 Zm00001d043890,Zm00001d043890 unchanged
Zm00001d043890_T006.exon10 3 213162868 213163022 Zm00001d043890 213161401 213171531 Zm00001d043890 Zm00001d043890,Zm00001d043890 unchanged
Zm00001d043890_T006.exon9 3 213163112 213163244 Zm00001d043890 213161401 213171531 Zm00001d043890 Zm00001d043890,Zm00001d043890 unchanged
Zm00001d043890_T006.exon8 3 213163346 213163536 Zm00001d043890 213161401 213171531 Zm00001d043890 Zm00001d043890,Zm00001d043890 unchanged
Zm00001d043890_T006.exon7 3 213163906 213164316 Zm00001d043890 213161401 213171531 Zm00001d043890 Zm00001d043890,Zm00001d043890 unchanged
Zm00001d043890_T010.exon7 3 213164429 213164493 Zm00001d043890 213161401 213171531 Zm00001d043890 Zm00001d043890,Zm00001d043890 unchanged
Zm00001d043890_T006.exon5 3 213164626 213164754 Zm00001d043890 213161401 213171531 Zm00001d043890 Zm00001d043890,Zm00001d043890 unchanged
Zm00001d043890_T006.exon4 3 213164835 213164978 Zm00001d043890 213161401 213171531 Zm00001d043890 Zm00001d043890,Zm00001d043890 unchanged
Zm00001d043890_T006.exon3 3 213165227 213165298 Zm00001d043890 213161401 213171531 Zm00001d043890 Zm00001d043890,Zm00001d043890 unchanged
Zm00001d043890_T006.exon2 3 213169996 213170128 Zm00001d043890 213161401 213171531 Zm00001d043890 Zm00001d043890,Zm00001d043890 unchanged
Zm00001d043890_T001.exon2 3 213170217 213170495 Zm00001d043890 213161401 213171531 Zm00001d043890 Zm00001d043890,Zm00001d043890 unchanged
Zm00001d043890_T002.exon1 3 213171340 213171531 Zm00001d043890 213161401 213171531 Zm00001d043890 Zm00001d043890,Zm00001d043890 unchanged
Zm00001d043891_T001.exon1 3 213170074 213170409 Zm00001d043891 213170074 213173998 Zm00001d043891 Zm00001d043891,Zm00001d043891 unchanged
Zm00001d043891_T001.exon2 3 213172225 213172856 Zm00001d043891 213170074 213173998 Zm00001d043891 Zm00001d043891,Zm00001d043891 unchanged
Zm00001d043891_T001.exon3 3 213173308 213173506 Zm00001d043891 213170074 213173998 Zm00001d043891 Zm00001d043891,Zm00001d043891 unchanged
Zm00001d043891_T001.exon4 3 213173855 213173998 Zm00001d043891 213170074 213173998 Zm00001d043891 Zm00001d043891,Zm00001d043891 unchanged
Zm00001d043893_T001.exon3 3 213242231 213242484 Zm00001d043893 213242231 213243196 Zm00001d043893 Zm00001d043893,Zm00001d043893 unchanged
Zm00001d043893_T001.exon2 3 213242775 213242834 Zm00001d043893 213242231 213243196 Zm00001d043893 Zm00001d043893,Zm00001d043893 unchanged
Zm00001d043893_T001.exon1 3 213243089 213243196 Zm00001d043893 213242231 213243196 Zm00001d043893 Zm00001d043893,Zm00001d043893 unchanged
Zm00001d043894_T001.exon1 3 213246925 213247124 Zm00001d043894 213246925 213248601 Zm00001d043894 Zm00001d043894,Zm00001d043894 unchanged
Zm00001d043894_T001.exon2 3 213247225 213247388 Zm00001d043894 213246925 213248601 Zm00001d043894 Zm00001d043894,Zm00001d043894 unchanged
Zm00001d043894_T001.exon3 3 213247585 213247651 Zm00001d043894 213246925 213248601 Zm00001d043894 Zm00001d043894,Zm00001d043894 unchanged
Zm00001d043894_T001.exon4 3 213248224 213248401 Zm00001d043894 213246925 213248601 Zm00001d043894 Zm00001d043894,Zm00001d043894 unchanged
Zm00001d043894_T001.exon5 3 213248509 213248601 Zm00001d043894 213246925 213248601 Zm00001d043894 Zm00001d043894,Zm00001d043894 unchanged
Zm00001d043895_T005.exon1 3 213249626 213249983 Zm00001d043895 213249626 213253968 Zm00001d043895 Zm00001d043895,Zm00001d043895 unchanged
Zm00001d043895_T005.exon2 3 213251320 213253968 Zm00001d043895 213249626 213253968 Zm00001d043895 Zm00001d043895,Zm00001d043895 unchanged
Zm00001d043898_T001.exon2 3 213265745 213266157 Zm00001d043898 213265745 213266609 Zm00001d043898 Zm00001d043898,Zm00001d043898 unchanged
Zm00001d043898_T001.exon1 3 213266320 213266609 Zm00001d043898 213265745 213266609 Zm00001d043898 Zm00001d043898,Zm00001d043898 unchanged
Zm00001d043900_T009.exon1 3 213325573 213328606 Zm00001d043900 213325573 213341145 Zm00001d043900 Zm00001d043900,Zm00001d043900 unchanged
Zm00001d043900_T022.exon3 3 213328968 213329171 Zm00001d043900 213325573 213341145 Zm00001d043900 Zm00001d043900,Zm00001d043900 unchanged
Zm00001d043900_T022.exon4 3 213329464 213329652 Zm00001d043900 213325573 213341145 Zm00001d043900 Zm00001d043900,Zm00001d043900 unchanged
Zm00001d043900_T022.exon5 3 213329756 213330015 Zm00001d043900 213325573 213341145 Zm00001d043900 Zm00001d043900,Zm00001d043900 unchanged
Zm00001d043900_T012.exon6 3 213330776 213330859 Zm00001d043900 213325573 213341145 Zm00001d043900 Zm00001d043900,Zm00001d043900 unchanged
Zm00001d043900_T022.exon7 3 213331011 213331103 Zm00001d043900 213325573 213341145 Zm00001d043900 Zm00001d043900,Zm00001d043900 unchanged
Zm00001d043900_T022.exon8 3 213332676 213332771 Zm00001d043900 213325573 213341145 Zm00001d043900 Zm00001d043900,Zm00001d043900 unchanged
Zm00001d043900_T022.exon9 3 213337541 213337636 Zm00001d043900 213325573 213341145 Zm00001d043900 Zm00001d043900,Zm00001d043900 unchanged
Zm00001d043900_T022.exon10 3 213337982 213338099 Zm00001d043900 213325573 213341145 Zm00001d043900 Zm00001d043900,Zm00001d043900 unchanged
Zm00001d043900_T012.exon11 3 213338636 213338906 Zm00001d043900 213325573 213341145 Zm00001d043900 Zm00001d043900,Zm00001d043900 unchanged
Zm00001d043900_T022.exon13 3 213339224 213339347 Zm00001d043900 213325573 213341145 Zm00001d043900 Zm00001d043900,Zm00001d043900 unchanged
Zm00001d043900_T022.exon14 3 213339440 213339459 Zm00001d043900 213325573 213341145 Zm00001d043900 Zm00001d043900,Zm00001d043900 unchanged
Zm00001d043900_T022.exon15 3 213339584 213339740 Zm00001d043900 213325573 213341145 Zm00001d043900 Zm00001d043900,Zm00001d043900 unchanged
Zm00001d043900_T022.exon16 3 213340110 213340398 Zm00001d043900 213325573 213341145 Zm00001d043900 Zm00001d043900,Zm00001d043900 unchanged
Zm00001d043900_T022.exon17 3 213340633 213340705 Zm00001d043900 213325573 213341145 Zm00001d043900 Zm00001d043900,Zm00001d043900 unchanged
Zm00001d043900_T009.exon16 3 213340866 213341145 Zm00001d043900 213325573 213341145 Zm00001d043900 Zm00001d043900,Zm00001d043900 unchanged
Zm00001d043903_T007.exon1 3 213410705 213412491 Zm00001d043903 213410705 213413982 Zm00001d043903 Zm00001d043903,Zm00001d043903 unchanged
Zm00001d043903_T003.exon4 3 213412560 213412616 Zm00001d043903 213410705 213413982 Zm00001d043903 Zm00001d043903,Zm00001d043903 unchanged
Zm00001d043903_T003.exon5 3 213412903 213413386 Zm00001d043903 213410705 213413982 Zm00001d043903 Zm00001d043903,Zm00001d043903 unchanged
Zm00001d043903_T002.exon7 3 213413471 213413572 Zm00001d043903 213410705 213413982 Zm00001d043903 Zm00001d043903,Zm00001d043903 unchanged
Zm00001d043903_T007.exon5 3 213413658 213413982 Zm00001d043903 213410705 213413982 Zm00001d043903 Zm00001d043903,Zm00001d043903 unchanged
Zm00001d043913_T001.exon1 3 213677956 213678732 Zm00001d043913 213677956 213678732 Zm00001d043913 Zm00001d043913,Zm00001d043913 unchanged
Zm00001d043914_T001.exon4 3 213715142 213716274 Zm00001d043914 213715142 213721168 Zm00001d043914 Zm00001d043914,Zm00001d043914 unchanged
Zm00001d043914_T001.exon3 3 213716501 213716713 Zm00001d043914 213715142 213721168 Zm00001d043914 Zm00001d043914,Zm00001d043914 unchanged
Zm00001d043914_T001.exon2 3 213717554 213717658 Zm00001d043914 213715142 213721168 Zm00001d043914 Zm00001d043914,Zm00001d043914 unchanged
Zm00001d043914_T001.exon1 3 213717745 213721168 Zm00001d043914 213715142 213721168 Zm00001d043914 Zm00001d043914,Zm00001d043914 unchanged
Zm00001d043915_T003.exon15 3 213742292 213742927 Zm00001d043915 213742292 213756288 Zm00001d043915 Zm00001d043915,Zm00001d043915 unchanged
Zm00001d043915_T003.exon14 3 213743004 213743717 Zm00001d043915 213742292 213756288 Zm00001d043915 Zm00001d043915,Zm00001d043915 unchanged
Zm00001d043915_T003.exon13 3 213743809 213744018 Zm00001d043915 213742292 213756288 Zm00001d043915 Zm00001d043915,Zm00001d043915 unchanged
Zm00001d043915_T003.exon12 3 213744647 213744802 Zm00001d043915 213742292 213756288 Zm00001d043915 Zm00001d043915,Zm00001d043915 unchanged
Zm00001d043915_T003.exon11 3 213744924 213745058 Zm00001d043915 213742292 213756288 Zm00001d043915 Zm00001d043915,Zm00001d043915 unchanged
Zm00001d043915_T003.exon10 3 213745524 213745610 Zm00001d043915 213742292 213756288 Zm00001d043915 Zm00001d043915,Zm00001d043915 unchanged
Zm00001d043915_T003.exon9 3 213747835 213747935 Zm00001d043915 213742292 213756288 Zm00001d043915 Zm00001d043915,Zm00001d043915 unchanged
Zm00001d043915_T003.exon8 3 213749787 213750009 Zm00001d043915 213742292 213756288 Zm00001d043915 Zm00001d043915,Zm00001d043915 unchanged
Zm00001d043915_T003.exon7 3 213750100 213750264 Zm00001d043915 213742292 213756288 Zm00001d043915 Zm00001d043915,Zm00001d043915 unchanged
Zm00001d043915_T003.exon6 3 213750335 213750427 Zm00001d043915 213742292 213756288 Zm00001d043915 Zm00001d043915,Zm00001d043915 unchanged
Zm00001d043915_T003.exon5 3 213750512 213751030 Zm00001d043915 213742292 213756288 Zm00001d043915 Zm00001d043915,Zm00001d043915 unchanged
Zm00001d043915_T003.exon4 3 213751785 213751861 Zm00001d043915 213742292 213756288 Zm00001d043915 Zm00001d043915,Zm00001d043915 unchanged
Zm00001d043915_T003.exon3 3 213754986 213755504 Zm00001d043915 213742292 213756288 Zm00001d043915 Zm00001d043915,Zm00001d043915 unchanged
Zm00001d043915_T006.exon1 3 213755604 213756288 Zm00001d043915 213742292 213756288 Zm00001d043915 Zm00001d043915,Zm00001d043915 unchanged
Zm00001d043922_T001.exon1 3 213879427 213879925 Zm00001d043922 213879427 213887358 Zm00001d043922 Zm00001d043922,Zm00001d043922 unchanged
Zm00001d043922_T001.exon2 3 213880010 213880264 Zm00001d043922 213879427 213887358 Zm00001d043922 Zm00001d043922,Zm00001d043922 unchanged
Zm00001d043922_T002.exon3 3 213880341 213880425 Zm00001d043922 213879427 213887358 Zm00001d043922 Zm00001d043922,Zm00001d043922 unchanged
Zm00001d043922_T002.exon4 3 213880899 213880989 Zm00001d043922 213879427 213887358 Zm00001d043922 Zm00001d043922,Zm00001d043922 unchanged
Zm00001d043922_T002.exon5 3 213881071 213881235 Zm00001d043922 213879427 213887358 Zm00001d043922 Zm00001d043922,Zm00001d043922 unchanged
Zm00001d043922_T002.exon6 3 213881933 213882052 Zm00001d043922 213879427 213887358 Zm00001d043922 Zm00001d043922,Zm00001d043922 unchanged
Zm00001d043922_T002.exon7 3 213882158 213882230 Zm00001d043922 213879427 213887358 Zm00001d043922 Zm00001d043922,Zm00001d043922 unchanged
Zm00001d043922_T002.exon8 3 213885624 213885783 Zm00001d043922 213879427 213887358 Zm00001d043922 Zm00001d043922,Zm00001d043922 unchanged
Zm00001d043922_T002.exon9 3 213885869 213886713 Zm00001d043922 213879427 213887358 Zm00001d043922 Zm00001d043922,Zm00001d043922 unchanged
Zm00001d043922_T002.exon10 3 213886789 213886910 Zm00001d043922 213879427 213887358 Zm00001d043922 Zm00001d043922,Zm00001d043922 unchanged
Zm00001d043922_T004.exon11 3 213887004 213887358 Zm00001d043922 213879427 213887358 Zm00001d043922 Zm00001d043922,Zm00001d043922 unchanged
Zm00001d043923_T001.exon1 3 213970968 213973403 Zm00001d043923 213970968 213973403 Zm00001d043923 Zm00001d043923,Zm00001d043923 unchanged
Zm00001d043924_T001.exon17 3 213988702 213988941 Zm00001d043924 213988702 213996934 Zm00001d043924 Zm00001d043924,Zm00001d043924 unchanged
Zm00001d043924_T001.exon16 3 213989024 213989099 Zm00001d043924 213988702 213996934 Zm00001d043924 Zm00001d043924,Zm00001d043924 unchanged
Zm00001d043924_T001.exon15 3 213989234 213989282 Zm00001d043924 213988702 213996934 Zm00001d043924 Zm00001d043924,Zm00001d043924 unchanged
Zm00001d043924_T001.exon14 3 213989472 213989580 Zm00001d043924 213988702 213996934 Zm00001d043924 Zm00001d043924,Zm00001d043924 unchanged
Zm00001d043924_T001.exon13 3 213990276 213990329 Zm00001d043924 213988702 213996934 Zm00001d043924 Zm00001d043924,Zm00001d043924 unchanged
Zm00001d043924_T001.exon12 3 213990703 213990765 Zm00001d043924 213988702 213996934 Zm00001d043924 Zm00001d043924,Zm00001d043924 unchanged
Zm00001d043924_T001.exon11 3 213991587 213991672 Zm00001d043924 213988702 213996934 Zm00001d043924 Zm00001d043924,Zm00001d043924 unchanged
Zm00001d043924_T001.exon10 3 213992105 213992138 Zm00001d043924 213988702 213996934 Zm00001d043924 Zm00001d043924,Zm00001d043924 unchanged
Zm00001d043924_T001.exon9 3 213992604 213992710 Zm00001d043924 213988702 213996934 Zm00001d043924 Zm00001d043924,Zm00001d043924 unchanged
Zm00001d043924_T001.exon8 3 213992815 213992911 Zm00001d043924 213988702 213996934 Zm00001d043924 Zm00001d043924,Zm00001d043924 unchanged
Zm00001d043924_T001.exon7 3 213993044 213993184 Zm00001d043924 213988702 213996934 Zm00001d043924 Zm00001d043924,Zm00001d043924 unchanged
Zm00001d043924_T001.exon6 3 213994946 213995125 Zm00001d043924 213988702 213996934 Zm00001d043924 Zm00001d043924,Zm00001d043924 unchanged
Zm00001d043924_T001.exon5 3 213995232 213995414 Zm00001d043924 213988702 213996934 Zm00001d043924 Zm00001d043924,Zm00001d043924 unchanged
Zm00001d043924_T001.exon4 3 213995518 213995724 Zm00001d043924 213988702 213996934 Zm00001d043924 Zm00001d043924,Zm00001d043924 unchanged
Zm00001d043924_T001.exon3 3 213995835 213995901 Zm00001d043924 213988702 213996934 Zm00001d043924 Zm00001d043924,Zm00001d043924 unchanged
Zm00001d043924_T001.exon2 3 213996120 213996517 Zm00001d043924 213988702 213996934 Zm00001d043924 Zm00001d043924,Zm00001d043924 unchanged
Zm00001d043924_T001.exon1 3 213996872 213996934 Zm00001d043924 213988702 213996934 Zm00001d043924 Zm00001d043924,Zm00001d043924 unchanged
Zm00001d043925_T001.exon1 3 213996526 213996528 Zm00001d043925 213996526 213998950 Zm00001d043925 Zm00001d043925,Zm00001d043925 unchanged
Zm00001d043925_T001.exon2 3 213997019 213997666 Zm00001d043925 213996526 213998950 Zm00001d043925 Zm00001d043925,Zm00001d043925 unchanged
Zm00001d043925_T001.exon3 3 213997715 213998950 Zm00001d043925 213996526 213998950 Zm00001d043925 Zm00001d043925,Zm00001d043925 unchanged
Zm00001d043932_T001.exon1 3 214147146 214147625 Zm00001d043932 214147146 214147625 Zm00001d043932 Zm00001d043932,Zm00001d043932 unchanged
Zm00001d043933_T001.exon1 3 214154910 214155010 Zm00001d043933 214154910 214155280 Zm00001d043933 Zm00001d043933,Zm00001d043933 unchanged
Zm00001d043933_T001.exon2 3 214155092 214155280 Zm00001d043933 214154910 214155280 Zm00001d043933 Zm00001d043933,Zm00001d043933 unchanged
Zm00001d043937_T001.exon1 3 214207527 214207895 Zm00001d043937 214207527 214211612 Zm00001d043937 Zm00001d043937,Zm00001d043937 unchanged
Zm00001d043937_T001.exon2 3 214208028 214208065 Zm00001d043937 214207527 214211612 Zm00001d043937 Zm00001d043937,Zm00001d043937 unchanged
Zm00001d043937_T001.exon3 3 214208266 214208730 Zm00001d043937 214207527 214211612 Zm00001d043937 Zm00001d043937,Zm00001d043937 unchanged
Zm00001d043937_T001.exon4 3 214209843 214209879 Zm00001d043937 214207527 214211612 Zm00001d043937 Zm00001d043937,Zm00001d043937 unchanged
Zm00001d043937_T001.exon5 3 214211296 214211612 Zm00001d043937 214207527 214211612 Zm00001d043937 Zm00001d043937,Zm00001d043937 unchanged
Zm00001d043948_T004.exon7 3 214449721 214450323 Zm00001d043948 214449721 214480026 Zm00001d043948 Zm00001d043948,Zm00001d043948 unchanged
Zm00001d043948_T006.exon4 3 214451163 214451247 Zm00001d043948 214449721 214480026 Zm00001d043948 Zm00001d043948,Zm00001d043948 unchanged
Zm00001d043948_T006.exon3 3 214458994 214459085 Zm00001d043948 214449721 214480026 Zm00001d043948 Zm00001d043948,Zm00001d043948 unchanged
Zm00001d043948_T006.exon2 3 214459486 214459596 Zm00001d043948 214449721 214480026 Zm00001d043948 Zm00001d043948,Zm00001d043948 unchanged
Zm00001d043948_T004.exon3 3 214474513 214476152 Zm00001d043948 214449721 214480026 Zm00001d043948 Zm00001d043948,Zm00001d043948 unchanged
Zm00001d043948_T004.exon2 3 214478716 214478977 Zm00001d043948 214449721 214480026 Zm00001d043948 Zm00001d043948,Zm00001d043948 unchanged
Zm00001d043948_T004.exon1 3 214479847 214480026 Zm00001d043948 214449721 214480026 Zm00001d043948 Zm00001d043948,Zm00001d043948 unchanged
Zm00001d043953_T001.exon1 3 214751851 214751878 Zm00001d043953 214751851 214757049 Zm00001d043953 Zm00001d043953,Zm00001d043953 unchanged
Zm00001d043953_T001.exon2 3 214751903 214752188 Zm00001d043953 214751851 214757049 Zm00001d043953 Zm00001d043953,Zm00001d043953 unchanged
Zm00001d043953_T001.exon3 3 214752212 214752402 Zm00001d043953 214751851 214757049 Zm00001d043953 Zm00001d043953,Zm00001d043953 unchanged
Zm00001d043953_T001.exon4 3 214753018 214753221 Zm00001d043953 214751851 214757049 Zm00001d043953 Zm00001d043953,Zm00001d043953 unchanged
Zm00001d043953_T001.exon5 3 214753646 214753740 Zm00001d043953 214751851 214757049 Zm00001d043953 Zm00001d043953,Zm00001d043953 unchanged
Zm00001d043953_T001.exon6 3 214754503 214754608 Zm00001d043953 214751851 214757049 Zm00001d043953 Zm00001d043953,Zm00001d043953 unchanged
Zm00001d043953_T001.exon7 3 214755453 214755908 Zm00001d043953 214751851 214757049 Zm00001d043953 Zm00001d043953,Zm00001d043953 unchanged
Zm00001d043953_T001.exon8 3 214756007 214756344 Zm00001d043953 214751851 214757049 Zm00001d043953 Zm00001d043953,Zm00001d043953 unchanged
Zm00001d043953_T001.exon9 3 214756530 214756997 Zm00001d043953 214751851 214757049 Zm00001d043953 Zm00001d043953,Zm00001d043953 unchanged
Zm00001d043953_T001.exon10 3 214757019 214757049 Zm00001d043953 214751851 214757049 Zm00001d043953 Zm00001d043953,Zm00001d043953 unchanged
Zm00001d043954_T003.exon10 3 214757882 214758838 Zm00001d043954 214757882 214765155 Zm00001d043954 Zm00001d043954,Zm00001d043954 unchanged
Zm00001d043954_T003.exon9 3 214758921 214758991 Zm00001d043954 214757882 214765155 Zm00001d043954 Zm00001d043954,Zm00001d043954 unchanged
Zm00001d043954_T003.exon8 3 214759290 214759394 Zm00001d043954 214757882 214765155 Zm00001d043954 Zm00001d043954,Zm00001d043954 unchanged
Zm00001d043954_T003.exon7 3 214759504 214759715 Zm00001d043954 214757882 214765155 Zm00001d043954 Zm00001d043954,Zm00001d043954 unchanged
Zm00001d043954_T003.exon6 3 214759840 214759995 Zm00001d043954 214757882 214765155 Zm00001d043954 Zm00001d043954,Zm00001d043954 unchanged
Zm00001d043954_T003.exon5 3 214760072 214760221 Zm00001d043954 214757882 214765155 Zm00001d043954 Zm00001d043954,Zm00001d043954 unchanged
Zm00001d043954_T003.exon4 3 214760692 214760751 Zm00001d043954 214757882 214765155 Zm00001d043954 Zm00001d043954,Zm00001d043954 unchanged
Zm00001d043954_T003.exon3 3 214760862 214760989 Zm00001d043954 214757882 214765155 Zm00001d043954 Zm00001d043954,Zm00001d043954 unchanged
Zm00001d043954_T003.exon2 3 214762964 214763372 Zm00001d043954 214757882 214765155 Zm00001d043954 Zm00001d043954,Zm00001d043954 unchanged
Zm00001d043954_T003.exon1 3 214764700 214765155 Zm00001d043954 214757882 214765155 Zm00001d043954 Zm00001d043954,Zm00001d043954 unchanged
Zm00001d043958_T001.exon3 3 214831663 214832100 Zm00001d043958 214831663 214833797 Zm00001d043958 Zm00001d043958,Zm00001d043958 unchanged
Zm00001d043958_T001.exon2 3 214832883 214832916 Zm00001d043958 214831663 214833797 Zm00001d043958 Zm00001d043958,Zm00001d043958 unchanged
Zm00001d043958_T002.exon1 3 214833030 214833797 Zm00001d043958 214831663 214833797 Zm00001d043958 Zm00001d043958,Zm00001d043958 unchanged
Zm00001d043959_T001.exon1 3 214836513 214836794 Zm00001d043959 214836513 214840239 Zm00001d043959 Zm00001d043959,Zm00001d043959 unchanged
Zm00001d043959_T001.exon2 3 214837166 214837941 Zm00001d043959 214836513 214840239 Zm00001d043959 Zm00001d043959,Zm00001d043959 unchanged
Zm00001d043959_T001.exon3 3 214838016 214838120 Zm00001d043959 214836513 214840239 Zm00001d043959 Zm00001d043959,Zm00001d043959 unchanged
Zm00001d043959_T001.exon4 3 214838600 214838719 Zm00001d043959 214836513 214840239 Zm00001d043959 Zm00001d043959,Zm00001d043959 unchanged
Zm00001d043959_T001.exon5 3 214838822 214838992 Zm00001d043959 214836513 214840239 Zm00001d043959 Zm00001d043959,Zm00001d043959 unchanged
Zm00001d043959_T001.exon6 3 214839199 214839328 Zm00001d043959 214836513 214840239 Zm00001d043959 Zm00001d043959,Zm00001d043959 unchanged
Zm00001d043959_T001.exon7 3 214839411 214839620 Zm00001d043959 214836513 214840239 Zm00001d043959 Zm00001d043959,Zm00001d043959 unchanged
Zm00001d043959_T001.exon8 3 214839743 214840239 Zm00001d043959 214836513 214840239 Zm00001d043959 Zm00001d043959,Zm00001d043959 unchanged
Zm00001d043965_T001.exon3 3 215164803 215165823 Zm00001d043965 215164803 215168155 Zm00001d043965 Zm00001d043965,Zm00001d043965 unchanged
Zm00001d043965_T001.exon2 3 215167380 215167574 Zm00001d043965 215164803 215168155 Zm00001d043965 Zm00001d043965,Zm00001d043965 unchanged
Zm00001d043965_T001.exon1 3 215167714 215168155 Zm00001d043965 215164803 215168155 Zm00001d043965 Zm00001d043965,Zm00001d043965 unchanged
Zm00001d043967_T001.exon4 3 215256457 215256500 Zm00001d043967 215256457 215262292 Zm00001d043967 Zm00001d043967,Zm00001d043967 unchanged
Zm00001d043967_T001.exon3 3 215256603 215256709 Zm00001d043967 215256457 215262292 Zm00001d043967 Zm00001d043967,Zm00001d043967 unchanged
Zm00001d043967_T001.exon2 3 215261992 215262114 Zm00001d043967 215256457 215262292 Zm00001d043967 Zm00001d043967,Zm00001d043967 unchanged
Zm00001d043967_T001.exon1 3 215262204 215262292 Zm00001d043967 215256457 215262292 Zm00001d043967 Zm00001d043967,Zm00001d043967 unchanged
Zm00001d043968_T001.exon1 3 215274473 215275768 Zm00001d043968 215274473 215277881 Zm00001d043968 Zm00001d043968,Zm00001d043968 unchanged
Zm00001d043968_T001.exon2 3 215276603 215277881 Zm00001d043968 215274473 215277881 Zm00001d043968 Zm00001d043968,Zm00001d043968 unchanged
Zm00001d043969_T001.exon2 3 215346971 215347285 Zm00001d043969 215346971 215347825 Zm00001d043969 Zm00001d043969,Zm00001d043969 unchanged
Zm00001d043969_T001.exon1 3 215347439 215347825 Zm00001d043969 215346971 215347825 Zm00001d043969 Zm00001d043969,Zm00001d043969 unchanged
Zm00001d043972_T001.exon1 3 215395529 215396080 Zm00001d043972 215395529 215396080 Zm00001d043972 Zm00001d043972,Zm00001d043972 unchanged
Zm00001d043973_T001.exon1 3 215427508 215428164 Zm00001d043973 215427508 215428164 Zm00001d043973 Zm00001d043973,Zm00001d043973 unchanged
Zm00001d043984_T001.exon2 3 215620670 215620676 Zm00001d043984 215620670 215622897 Zm00001d043984 Zm00001d043984,Zm00001d043984 unchanged
Zm00001d043984_T001.exon1 3 215621876 215622897 Zm00001d043984 215620670 215622897 Zm00001d043984 Zm00001d043984,Zm00001d043984 unchanged
Zm00001d043986_T006.exon1 3 215646940 215647277 Zm00001d043986 215646940 215656912 Zm00001d043986 Zm00001d043986,Zm00001d043986 unchanged
Zm00001d043986_T007.exon2 3 215647911 215648198 Zm00001d043986 215646940 215656912 Zm00001d043986 Zm00001d043986,Zm00001d043986 unchanged
Zm00001d043986_T006.exon3 3 215648437 215648602 Zm00001d043986 215646940 215656912 Zm00001d043986 Zm00001d043986,Zm00001d043986 unchanged
Zm00001d043986_T006.exon4 3 215650941 215651075 Zm00001d043986 215646940 215656912 Zm00001d043986 Zm00001d043986,Zm00001d043986 unchanged
Zm00001d043986_T006.exon5 3 215651153 215651263 Zm00001d043986 215646940 215656912 Zm00001d043986 Zm00001d043986,Zm00001d043986 unchanged
Zm00001d043986_T006.exon6 3 215651347 215651435 Zm00001d043986 215646940 215656912 Zm00001d043986 Zm00001d043986,Zm00001d043986 unchanged
Zm00001d043986_T006.exon7 3 215651669 215651731 Zm00001d043986 215646940 215656912 Zm00001d043986 Zm00001d043986,Zm00001d043986 unchanged
Zm00001d043986_T006.exon8 3 215651979 215653164 Zm00001d043986 215646940 215656912 Zm00001d043986 Zm00001d043986,Zm00001d043986 unchanged
Zm00001d043986_T006.exon9 3 215653277 215655861 Zm00001d043986 215646940 215656912 Zm00001d043986 Zm00001d043986,Zm00001d043986 unchanged
Zm00001d043986_T006.exon10 3 215656512 215656912 Zm00001d043986 215646940 215656912 Zm00001d043986 Zm00001d043986,Zm00001d043986 unchanged
Zm00001d043988_T001.exon1 3 215679092 215679979 Zm00001d043988 215679092 215679979 Zm00001d043988 Zm00001d043988,Zm00001d043988 unchanged
Zm00001d043989_T001.exon2 3 215689351 215691621 Zm00001d043989 215689351 215692318 Zm00001d043989 Zm00001d043989,Zm00001d043989 unchanged
Zm00001d043989_T001.exon1 3 215692165 215692318 Zm00001d043989 215689351 215692318 Zm00001d043989 Zm00001d043989,Zm00001d043989 unchanged
Zm00001d043990_T001.exon1 3 215697796 215698632 Zm00001d043990 215697796 215698632 Zm00001d043990 Zm00001d043990,Zm00001d043990 unchanged
Zm00001d043991_T002.exon5 3 215828082 215828438 Zm00001d043991 215828082 215837298 Zm00001d043991 Zm00001d043991,Zm00001d043991 unchanged
Zm00001d043991_T002.exon4 3 215828636 215829521 Zm00001d043991 215828082 215837298 Zm00001d043991 Zm00001d043991,Zm00001d043991 unchanged
Zm00001d043991_T001.exon3 3 215829823 215829979 Zm00001d043991 215828082 215837298 Zm00001d043991 Zm00001d043991,Zm00001d043991 unchanged
Zm00001d043991_T001.exon2 3 215833511 215833611 Zm00001d043991 215828082 215837298 Zm00001d043991 Zm00001d043991,Zm00001d043991 unchanged
Zm00001d043991_T002.exon1 3 215837072 215837298 Zm00001d043991 215828082 215837298 Zm00001d043991 Zm00001d043991,Zm00001d043991 unchanged
Zm00001d043993_T005.exon7 3 215926711 215927102 Zm00001d043993 215926711 215930840 Zm00001d043993 Zm00001d043993,Zm00001d043993 unchanged
Zm00001d043993_T005.exon6 3 215927203 215927302 Zm00001d043993 215926711 215930840 Zm00001d043993 Zm00001d043993,Zm00001d043993 unchanged
Zm00001d043993_T005.exon5 3 215927822 215928777 Zm00001d043993 215926711 215930840 Zm00001d043993 Zm00001d043993,Zm00001d043993 unchanged
Zm00001d043993_T003.exon4 3 215929350 215929516 Zm00001d043993 215926711 215930840 Zm00001d043993 Zm00001d043993,Zm00001d043993 unchanged
Zm00001d043993_T001.exon3 3 215929632 215929688 Zm00001d043993 215926711 215930840 Zm00001d043993 Zm00001d043993,Zm00001d043993 unchanged
Zm00001d043993_T001.exon2 3 215930237 215930311 Zm00001d043993 215926711 215930840 Zm00001d043993 Zm00001d043993,Zm00001d043993 unchanged
Zm00001d043993_T005.exon1 3 215930447 215930840 Zm00001d043993 215926711 215930840 Zm00001d043993 Zm00001d043993,Zm00001d043993 unchanged
Zm00001d043998_T004.exon1 3 216138408 216138469 Zm00001d043998 216138408 216142099 Zm00001d043998 Zm00001d043998,Zm00001d043998 unchanged
Zm00001d043998_T004.exon2 3 216138599 216141548 Zm00001d043998 216138408 216142099 Zm00001d043998 Zm00001d043998,Zm00001d043998 unchanged
Zm00001d043998_T004.exon3 3 216141643 216142099 Zm00001d043998 216138408 216142099 Zm00001d043998 Zm00001d043998,Zm00001d043998 unchanged
Zm00001d044004_T001.exon1 3 216213660 216214559 Zm00001d044004 216213660 216214559 Zm00001d044004 Zm00001d044004,Zm00001d044004 unchanged
Zm00001d044015_T001.exon3 3 216531011 216531552 Zm00001d044015 216531011 216536924 Zm00001d044015 Zm00001d044015,Zm00001d044015 unchanged
Zm00001d044015_T001.exon2 3 216531666 216531771 Zm00001d044015 216531011 216536924 Zm00001d044015 Zm00001d044015,Zm00001d044015 unchanged
Zm00001d044015_T001.exon1 3 216536059 216536924 Zm00001d044015 216531011 216536924 Zm00001d044015 Zm00001d044015,Zm00001d044015 unchanged
Zm00001d044025_T001.exon1 3 217133388 217133449 Zm00001d044025 217133388 217148237 Zm00001d044025 Zm00001d044025,Zm00001d044025 unchanged
Zm00001d044025_T001.exon2 3 217133553 217134127 Zm00001d044025 217133388 217148237 Zm00001d044025 Zm00001d044025,Zm00001d044025 unchanged
Zm00001d044025_T001.exon3 3 217148083 217148237 Zm00001d044025 217133388 217148237 Zm00001d044025 Zm00001d044025,Zm00001d044025 unchanged
Zm00001d044040_T001.exon4 3 217476456 217477080 Zm00001d044040 217476456 217480759 Zm00001d044040 Zm00001d044040,Zm00001d044040 unchanged
Zm00001d044040_T001.exon3 3 217477783 217478388 Zm00001d044040 217476456 217480759 Zm00001d044040 Zm00001d044040,Zm00001d044040 unchanged
Zm00001d044040_T003.exon1 3 217479791 217480759 Zm00001d044040 217476456 217480759 Zm00001d044040 Zm00001d044040,Zm00001d044040 unchanged
Zm00001d044043_T001.exon1 3 217615435 217615871 Zm00001d044043 217615435 217620882 Zm00001d044043 Zm00001d044043,Zm00001d044043 unchanged
Zm00001d044043_T001.exon2 3 217615988 217616209 Zm00001d044043 217615435 217620882 Zm00001d044043 Zm00001d044043,Zm00001d044043 unchanged
Zm00001d044043_T001.exon3 3 217618761 217618909 Zm00001d044043 217615435 217620882 Zm00001d044043 Zm00001d044043,Zm00001d044043 unchanged
Zm00001d044043_T001.exon4 3 217618990 217619266 Zm00001d044043 217615435 217620882 Zm00001d044043 Zm00001d044043,Zm00001d044043 unchanged
Zm00001d044043_T001.exon5 3 217620464 217620882 Zm00001d044043 217615435 217620882 Zm00001d044043 Zm00001d044043,Zm00001d044043 unchanged
Zm00001d044044_T002.exon1 3 217673451 217673601 Zm00001d044044 217673451 217676998 Zm00001d044044 Zm00001d044044,Zm00001d044044 unchanged
Zm00001d044044_T002.exon2 3 217674823 217674955 Zm00001d044044 217673451 217676998 Zm00001d044044 Zm00001d044044,Zm00001d044044 unchanged
Zm00001d044044_T001.exon3 3 217676619 217676998 Zm00001d044044 217673451 217676998 Zm00001d044044 Zm00001d044044,Zm00001d044044 unchanged
Zm00001d044048_T002.exon1 3 217738754 217739083 Zm00001d044048 217738754 217741664 Zm00001d044048 Zm00001d044048,Zm00001d044048 unchanged
Zm00001d044048_T002.exon2 3 217739180 217739401 Zm00001d044048 217738754 217741664 Zm00001d044048 Zm00001d044048,Zm00001d044048 unchanged
Zm00001d044048_T002.exon3 3 217740328 217740476 Zm00001d044048 217738754 217741664 Zm00001d044048 Zm00001d044048,Zm00001d044048 unchanged
Zm00001d044048_T002.exon4 3 217740563 217740839 Zm00001d044048 217738754 217741664 Zm00001d044048 Zm00001d044048,Zm00001d044048 unchanged
Zm00001d044048_T001.exon5 3 217741234 217741664 Zm00001d044048 217738754 217741664 Zm00001d044048 Zm00001d044048,Zm00001d044048 unchanged
Zm00001d044057_T003.exon23 3 218050831 218051205 Zm00001d044057 218050831 218067158 Zm00001d044057 Zm00001d044057,Zm00001d044057 unchanged
Zm00001d044057_T001.exon5 3 218052168 218052213 Zm00001d044057 218050831 218067158 Zm00001d044057 Zm00001d044057,Zm00001d044057 unchanged
Zm00001d044057_T003.exon21 3 218053820 218054027 Zm00001d044057 218050831 218067158 Zm00001d044057 Zm00001d044057,Zm00001d044057 unchanged
Zm00001d044057_T003.exon20 3 218054113 218054414 Zm00001d044057 218050831 218067158 Zm00001d044057 Zm00001d044057,Zm00001d044057 unchanged
Zm00001d044057_T010.exon10 3 218055109 218055365 Zm00001d044057 218050831 218067158 Zm00001d044057 Zm00001d044057,Zm00001d044057 unchanged
Zm00001d044057_T010.exon9 3 218055443 218055559 Zm00001d044057 218050831 218067158 Zm00001d044057 Zm00001d044057,Zm00001d044057 unchanged
Zm00001d044057_T010.exon8 3 218055643 218055841 Zm00001d044057 218050831 218067158 Zm00001d044057 Zm00001d044057,Zm00001d044057 unchanged
Zm00001d044057_T010.exon7 3 218055924 218056339 Zm00001d044057 218050831 218067158 Zm00001d044057 Zm00001d044057,Zm00001d044057 unchanged
Zm00001d044057_T010.exon6 3 218056425 218056500 Zm00001d044057 218050831 218067158 Zm00001d044057 Zm00001d044057,Zm00001d044057 unchanged
Zm00001d044057_T010.exon5 3 218056575 218056708 Zm00001d044057 218050831 218067158 Zm00001d044057 Zm00001d044057,Zm00001d044057 unchanged
Zm00001d044057_T010.exon4 3 218056789 218056914 Zm00001d044057 218050831 218067158 Zm00001d044057 Zm00001d044057,Zm00001d044057 unchanged
Zm00001d044057_T010.exon3 3 218056995 218057207 Zm00001d044057 218050831 218067158 Zm00001d044057 Zm00001d044057,Zm00001d044057 unchanged
Zm00001d044057_T003.exon11 3 218057302 218057483 Zm00001d044057 218050831 218067158 Zm00001d044057 Zm00001d044057,Zm00001d044057 unchanged
Zm00001d044057_T003.exon10 3 218057561 218057650 Zm00001d044057 218050831 218067158 Zm00001d044057 Zm00001d044057,Zm00001d044057 unchanged
Zm00001d044057_T003.exon9 3 218057847 218057877 Zm00001d044057 218050831 218067158 Zm00001d044057 Zm00001d044057,Zm00001d044057 unchanged
Zm00001d044057_T003.exon8 3 218060837 218064171 Zm00001d044057 218050831 218067158 Zm00001d044057 Zm00001d044057,Zm00001d044057 unchanged
Zm00001d044057_T012.exon7 3 218064259 218065209 Zm00001d044057 218050831 218067158 Zm00001d044057 Zm00001d044057,Zm00001d044057 unchanged
Zm00001d044057_T012.exon6 3 218065294 218065365 Zm00001d044057 218050831 218067158 Zm00001d044057 Zm00001d044057,Zm00001d044057 unchanged
Zm00001d044057_T012.exon5 3 218065767 218066342 Zm00001d044057 218050831 218067158 Zm00001d044057 Zm00001d044057,Zm00001d044057 unchanged
Zm00001d044057_T012.exon4 3 218066420 218066530 Zm00001d044057 218050831 218067158 Zm00001d044057 Zm00001d044057,Zm00001d044057 unchanged
Zm00001d044057_T012.exon3 3 218066612 218066782 Zm00001d044057 218050831 218067158 Zm00001d044057 Zm00001d044057,Zm00001d044057 unchanged
Zm00001d044057_T012.exon2 3 218066878 218066964 Zm00001d044057 218050831 218067158 Zm00001d044057 Zm00001d044057,Zm00001d044057 unchanged
Zm00001d044057_T012.exon1 3 218067065 218067158 Zm00001d044057 218050831 218067158 Zm00001d044057 Zm00001d044057,Zm00001d044057 unchanged
Zm00001d044058_T001.exon1 3 218068335 218068426 Zm00001d044058 218068335 218069800 Zm00001d044058 Zm00001d044058,Zm00001d044058 unchanged
Zm00001d044058_T001.exon2 3 218068496 218068619 Zm00001d044058 218068335 218069800 Zm00001d044058 Zm00001d044058,Zm00001d044058 unchanged
Zm00001d044058_T001.exon3 3 218068693 218068758 Zm00001d044058 218068335 218069800 Zm00001d044058 Zm00001d044058,Zm00001d044058 unchanged
Zm00001d044058_T001.exon4 3 218068913 218068979 Zm00001d044058 218068335 218069800 Zm00001d044058 Zm00001d044058,Zm00001d044058 unchanged
Zm00001d044058_T001.exon5 3 218069534 218069642 Zm00001d044058 218068335 218069800 Zm00001d044058 Zm00001d044058,Zm00001d044058 unchanged
Zm00001d044058_T001.exon6 3 218069713 218069800 Zm00001d044058 218068335 218069800 Zm00001d044058 Zm00001d044058,Zm00001d044058 unchanged
Zm00001d044060_T001.exon1 3 218232750 218233662 Zm00001d044060 218232750 218238498 Zm00001d044060 Zm00001d044060,Zm00001d044060 unchanged
Zm00001d044060_T001.exon2 3 218236806 218237075 Zm00001d044060 218232750 218238498 Zm00001d044060 Zm00001d044060,Zm00001d044060 unchanged
Zm00001d044060_T001.exon3 3 218237159 218237302 Zm00001d044060 218232750 218238498 Zm00001d044060 Zm00001d044060,Zm00001d044060 unchanged
Zm00001d044060_T001.exon4 3 218237405 218237752 Zm00001d044060 218232750 218238498 Zm00001d044060 Zm00001d044060,Zm00001d044060 unchanged
Zm00001d044060_T001.exon5 3 218237946 218238498 Zm00001d044060 218232750 218238498 Zm00001d044060 Zm00001d044060,Zm00001d044060 unchanged
Zm00001d044061_T001.exon2 3 218239824 218240889 Zm00001d044061 218239824 218241792 Zm00001d044061 Zm00001d044061,Zm00001d044061 unchanged
Zm00001d044061_T001.exon1 3 218241169 218241792 Zm00001d044061 218239824 218241792 Zm00001d044061 Zm00001d044061,Zm00001d044061 unchanged
Zm00001d044065_T001.exon1 3 218260054 218261481 Zm00001d044065 218260054 218261481 Zm00001d044065 Zm00001d044065,Zm00001d044065 unchanged
Zm00001d044069_T001.exon4 3 218287295 218287642 Zm00001d044069 218287295 218289461 Zm00001d044069 Zm00001d044069,Zm00001d044069 unchanged
Zm00001d044069_T001.exon3 3 218287869 218287991 Zm00001d044069 218287295 218289461 Zm00001d044069 Zm00001d044069,Zm00001d044069 unchanged
Zm00001d044069_T001.exon2 3 218288187 218288435 Zm00001d044069 218287295 218289461 Zm00001d044069 Zm00001d044069,Zm00001d044069 unchanged
Zm00001d044069_T001.exon1 3 218288793 218289461 Zm00001d044069 218287295 218289461 Zm00001d044069 Zm00001d044069,Zm00001d044069 unchanged
Zm00001d044071_T001.exon7 3 218352530 218352881 Zm00001d044071 218352530 218354085 Zm00001d044071 Zm00001d044071,Zm00001d044071 unchanged
Zm00001d044071_T001.exon6 3 218352973 218352988 Zm00001d044071 218352530 218354085 Zm00001d044071 Zm00001d044071,Zm00001d044071 unchanged
Zm00001d044071_T001.exon5 3 218353171 218353239 Zm00001d044071 218352530 218354085 Zm00001d044071 Zm00001d044071,Zm00001d044071 unchanged
Zm00001d044071_T001.exon4 3 218353322 218353563 Zm00001d044071 218352530 218354085 Zm00001d044071 Zm00001d044071,Zm00001d044071 unchanged
Zm00001d044071_T001.exon3 3 218353638 218353744 Zm00001d044071 218352530 218354085 Zm00001d044071 Zm00001d044071,Zm00001d044071 unchanged
Zm00001d044071_T001.exon2 3 218353859 218353933 Zm00001d044071 218352530 218354085 Zm00001d044071 Zm00001d044071,Zm00001d044071 unchanged
Zm00001d044071_T001.exon1 3 218354024 218354085 Zm00001d044071 218352530 218354085 Zm00001d044071 Zm00001d044071,Zm00001d044071 unchanged
Zm00001d044080_T001.exon1 3 218453462 218454025 Zm00001d044080 218453462 218454025 Zm00001d044080 Zm00001d044080,Zm00001d044080 unchanged
Zm00001d044081_T001.exon1 3 218481322 218481480 Zm00001d044081 218481322 218485402 Zm00001d044081 Zm00001d044081,Zm00001d044081 unchanged
Zm00001d044081_T001.exon2 3 218481830 218482068 Zm00001d044081 218481322 218485402 Zm00001d044081 Zm00001d044081,Zm00001d044081 unchanged
Zm00001d044081_T001.exon3 3 218483131 218483210 Zm00001d044081 218481322 218485402 Zm00001d044081 Zm00001d044081,Zm00001d044081 unchanged
Zm00001d044081_T001.exon4 3 218484819 218485402 Zm00001d044081 218481322 218485402 Zm00001d044081 Zm00001d044081,Zm00001d044081 unchanged
Zm00001d044092_T001.exon1 3 218956507 218956518 Zm00001d044092 218956507 218957630 Zm00001d044092 Zm00001d044092,Zm00001d044092 unchanged
Zm00001d044092_T001.exon2 3 218957187 218957360 Zm00001d044092 218956507 218957630 Zm00001d044092 Zm00001d044092,Zm00001d044092 unchanged
Zm00001d044092_T001.exon3 3 218957430 218957496 Zm00001d044092 218956507 218957630 Zm00001d044092 Zm00001d044092,Zm00001d044092 unchanged
Zm00001d044092_T001.exon4 3 218957569 218957630 Zm00001d044092 218956507 218957630 Zm00001d044092 Zm00001d044092,Zm00001d044092 unchanged
Zm00001d044095_T001.exon7 3 219031166 219031638 Zm00001d044095 219031166 219034215 Zm00001d044095 Zm00001d044095,Zm00001d044095 unchanged
Zm00001d044095_T001.exon6 3 219031777 219031882 Zm00001d044095 219031166 219034215 Zm00001d044095 Zm00001d044095,Zm00001d044095 unchanged
Zm00001d044095_T001.exon5 3 219032038 219032177 Zm00001d044095 219031166 219034215 Zm00001d044095 Zm00001d044095,Zm00001d044095 unchanged
Zm00001d044095_T001.exon4 3 219032279 219032395 Zm00001d044095 219031166 219034215 Zm00001d044095 Zm00001d044095,Zm00001d044095 unchanged
Zm00001d044095_T001.exon3 3 219033530 219033578 Zm00001d044095 219031166 219034215 Zm00001d044095 Zm00001d044095,Zm00001d044095 unchanged
Zm00001d044095_T001.exon2 3 219033682 219033740 Zm00001d044095 219031166 219034215 Zm00001d044095 Zm00001d044095,Zm00001d044095 unchanged
Zm00001d044095_T001.exon1 3 219034087 219034215 Zm00001d044095 219031166 219034215 Zm00001d044095 Zm00001d044095,Zm00001d044095 unchanged
Zm00001d044096_T005.exon5 3 219038234 219038529 Zm00001d044096 219038234 219043675 Zm00001d044096 Zm00001d044096,Zm00001d044096 unchanged
Zm00001d044096_T003.exon6 3 219038662 219038767 Zm00001d044096 219038234 219043675 Zm00001d044096 Zm00001d044096,Zm00001d044096 unchanged
Zm00001d044096_T003.exon5 3 219038921 219039060 Zm00001d044096 219038234 219043675 Zm00001d044096 Zm00001d044096,Zm00001d044096 unchanged
Zm00001d044096_T005.exon2 3 219039143 219043161 Zm00001d044096 219038234 219043675 Zm00001d044096 Zm00001d044096,Zm00001d044096 unchanged
Zm00001d044096_T005.exon1 3 219043271 219043675 Zm00001d044096 219038234 219043675 Zm00001d044096 Zm00001d044096,Zm00001d044096 unchanged
Zm00001d044099_T002.exon14 3 219075390 219075813 Zm00001d044099 219075390 219082694 Zm00001d044099 Zm00001d044099,Zm00001d044099 unchanged
Zm00001d044099_T004.exon12 3 219075898 219076003 Zm00001d044099 219075390 219082694 Zm00001d044099 Zm00001d044099,Zm00001d044099 unchanged
Zm00001d044099_T004.exon11 3 219076138 219076277 Zm00001d044099 219075390 219082694 Zm00001d044099 Zm00001d044099,Zm00001d044099 unchanged
Zm00001d044099_T004.exon10 3 219076372 219076488 Zm00001d044099 219075390 219082694 Zm00001d044099 Zm00001d044099,Zm00001d044099 unchanged
Zm00001d044099_T004.exon9 3 219077114 219077162 Zm00001d044099 219075390 219082694 Zm00001d044099 Zm00001d044099,Zm00001d044099 unchanged
Zm00001d044099_T004.exon8 3 219077337 219077398 Zm00001d044099 219075390 219082694 Zm00001d044099 Zm00001d044099,Zm00001d044099 unchanged
Zm00001d044099_T004.exon7 3 219078261 219078392 Zm00001d044099 219075390 219082694 Zm00001d044099 Zm00001d044099,Zm00001d044099 unchanged
Zm00001d044099_T004.exon6 3 219078523 219078628 Zm00001d044099 219075390 219082694 Zm00001d044099 Zm00001d044099,Zm00001d044099 unchanged
Zm00001d044099_T004.exon5 3 219078774 219078913 Zm00001d044099 219075390 219082694 Zm00001d044099 Zm00001d044099,Zm00001d044099 unchanged
Zm00001d044099_T004.exon4 3 219079014 219079130 Zm00001d044099 219075390 219082694 Zm00001d044099 Zm00001d044099,Zm00001d044099 unchanged
Zm00001d044099_T004.exon3 3 219079960 219080008 Zm00001d044099 219075390 219082694 Zm00001d044099 Zm00001d044099,Zm00001d044099 unchanged
Zm00001d044099_T004.exon2 3 219080137 219080201 Zm00001d044099 219075390 219082694 Zm00001d044099 Zm00001d044099,Zm00001d044099 unchanged
Zm00001d044099_T002.exon2 3 219080583 219080855 Zm00001d044099 219075390 219082694 Zm00001d044099 Zm00001d044099,Zm00001d044099 unchanged
Zm00001d044099_T002.exon1 3 219082519 219082694 Zm00001d044099 219075390 219082694 Zm00001d044099 Zm00001d044099,Zm00001d044099 unchanged
Zm00001d044104_T001.exon1 3 219356840 219357257 Zm00001d044104 219356840 219363288 Zm00001d044104 Zm00001d044104,Zm00001d044104 unchanged
Zm00001d044104_T001.exon2 3 219359048 219359223 Zm00001d044104 219356840 219363288 Zm00001d044104 Zm00001d044104,Zm00001d044104 unchanged
Zm00001d044104_T001.exon3 3 219362175 219362375 Zm00001d044104 219356840 219363288 Zm00001d044104 Zm00001d044104,Zm00001d044104 unchanged
Zm00001d044104_T001.exon4 3 219362531 219362684 Zm00001d044104 219356840 219363288 Zm00001d044104 Zm00001d044104,Zm00001d044104 unchanged
Zm00001d044104_T001.exon5 3 219362781 219363288 Zm00001d044104 219356840 219363288 Zm00001d044104 Zm00001d044104,Zm00001d044104 unchanged
Zm00001d044107_T001.exon2 3 219453611 219454248 Zm00001d044107 219453611 219454543 Zm00001d044107 Zm00001d044107,Zm00001d044107 unchanged
Zm00001d044107_T001.exon1 3 219454387 219454543 Zm00001d044107 219453611 219454543 Zm00001d044107 Zm00001d044107,Zm00001d044107 unchanged
Zm00001d044110_T001.exon7 3 219541267 219542479 Zm00001d044110 219541267 219545352 Zm00001d044110 Zm00001d044110,Zm00001d044110 unchanged
Zm00001d044110_T001.exon6 3 219542713 219542903 Zm00001d044110 219541267 219545352 Zm00001d044110 Zm00001d044110,Zm00001d044110 unchanged
Zm00001d044110_T001.exon5 3 219543210 219543417 Zm00001d044110 219541267 219545352 Zm00001d044110 Zm00001d044110,Zm00001d044110 unchanged
Zm00001d044110_T001.exon4 3 219543506 219543547 Zm00001d044110 219541267 219545352 Zm00001d044110 Zm00001d044110,Zm00001d044110 unchanged
Zm00001d044110_T001.exon3 3 219543643 219543819 Zm00001d044110 219541267 219545352 Zm00001d044110 Zm00001d044110,Zm00001d044110 unchanged
Zm00001d044110_T001.exon2 3 219543934 219544065 Zm00001d044110 219541267 219545352 Zm00001d044110 Zm00001d044110,Zm00001d044110 unchanged
Zm00001d044110_T001.exon1 3 219544736 219545352 Zm00001d044110 219541267 219545352 Zm00001d044110 Zm00001d044110,Zm00001d044110 unchanged
Zm00001d044117_T001.exon2 3 219796585 219796896 Zm00001d044117 219796585 219798521 Zm00001d044117 Zm00001d044117,Zm00001d044117 unchanged
Zm00001d044117_T001.exon1 3 219798160 219798521 Zm00001d044117 219796585 219798521 Zm00001d044117 Zm00001d044117,Zm00001d044117 unchanged
Zm00001d044118_T001.exon1 3 219812499 219812786 Zm00001d044118 219812499 219812786 Zm00001d044118 Zm00001d044118,Zm00001d044118 unchanged
Zm00001d044127_T013.exon6 3 219913922 219916068 Zm00001d044127 219913922 219919721 Zm00001d044127 Zm00001d044127,Zm00001d044127 unchanged
Zm00001d044127_T001.exon3 3 219916160 219916447 Zm00001d044127 219913922 219919721 Zm00001d044127 Zm00001d044127,Zm00001d044127 unchanged
Zm00001d044127_T001.exon2 3 219916531 219916620 Zm00001d044127 219913922 219919721 Zm00001d044127 Zm00001d044127,Zm00001d044127 unchanged
Zm00001d044127_T015.exon3 3 219916819 219917000 Zm00001d044127 219913922 219919721 Zm00001d044127 Zm00001d044127,Zm00001d044127 unchanged
Zm00001d044127_T013.exon2 3 219917122 219918016 Zm00001d044127 219913922 219919721 Zm00001d044127 Zm00001d044127,Zm00001d044127 unchanged
Zm00001d044127_T013.exon1 3 219918044 219919721 Zm00001d044127 219913922 219919721 Zm00001d044127 Zm00001d044127,Zm00001d044127 unchanged
Zm00001d044131_T001.exon1 3 220045091 220045837 Zm00001d044131 220045091 220045837 Zm00001d044131 Zm00001d044131,Zm00001d044131 unchanged
Zm00001d044142_T001.exon1 3 220335813 220336259 Zm00001d044142 220335813 220336259 Zm00001d044142 Zm00001d044142,Zm00001d044142 unchanged
Zm00001d044147_T001.exon5 3 220486447 220487099 Zm00001d044147 220486447 220488730 Zm00001d044147 Zm00001d044147,Zm00001d044147 unchanged
Zm00001d044147_T001.exon4 3 220487210 220487597 Zm00001d044147 220486447 220488730 Zm00001d044147 Zm00001d044147,Zm00001d044147 unchanged
Zm00001d044147_T001.exon3 3 220487711 220487864 Zm00001d044147 220486447 220488730 Zm00001d044147 Zm00001d044147,Zm00001d044147 unchanged
Zm00001d044147_T001.exon2 3 220488151 220488318 Zm00001d044147 220486447 220488730 Zm00001d044147 Zm00001d044147,Zm00001d044147 unchanged
Zm00001d044147_T001.exon1 3 220488419 220488730 Zm00001d044147 220486447 220488730 Zm00001d044147 Zm00001d044147,Zm00001d044147 unchanged
Zm00001d044148_T001.exon1 3 220492814 220492915 Zm00001d044148 220492814 220493842 Zm00001d044148 Zm00001d044148,Zm00001d044148 unchanged
Zm00001d044148_T001.exon2 3 220493015 220493084 Zm00001d044148 220492814 220493842 Zm00001d044148 Zm00001d044148,Zm00001d044148 unchanged
Zm00001d044148_T001.exon3 3 220493169 220493253 Zm00001d044148 220492814 220493842 Zm00001d044148 Zm00001d044148,Zm00001d044148 unchanged
Zm00001d044148_T001.exon4 3 220493292 220493390 Zm00001d044148 220492814 220493842 Zm00001d044148 Zm00001d044148,Zm00001d044148 unchanged
Zm00001d044148_T001.exon5 3 220493690 220493842 Zm00001d044148 220492814 220493842 Zm00001d044148 Zm00001d044148,Zm00001d044148 unchanged
Zm00001d044159_T006.exon1 3 220748192 220748558 Zm00001d044159 220748192 220754600 Zm00001d044159 Zm00001d044159,Zm00001d044159 unchanged
Zm00001d044159_T003.exon2 3 220749278 220749498 Zm00001d044159 220748192 220754600 Zm00001d044159 Zm00001d044159,Zm00001d044159 unchanged
Zm00001d044159_T006.exon3 3 220749611 220749859 Zm00001d044159 220748192 220754600 Zm00001d044159 Zm00001d044159,Zm00001d044159 unchanged
Zm00001d044159_T006.exon4 3 220750129 220750516 Zm00001d044159 220748192 220754600 Zm00001d044159 Zm00001d044159,Zm00001d044159 unchanged
Zm00001d044159_T006.exon5 3 220750887 220754600 Zm00001d044159 220748192 220754600 Zm00001d044159 Zm00001d044159,Zm00001d044159 unchanged
Zm00001d044170_T001.exon12 3 221027748 221028328 Zm00001d044170 221027748 221031882 Zm00001d044170 Zm00001d044170,Zm00001d044170 unchanged
Zm00001d044170_T001.exon11 3 221028410 221028475 Zm00001d044170 221027748 221031882 Zm00001d044170 Zm00001d044170,Zm00001d044170 unchanged
Zm00001d044170_T001.exon10 3 221028550 221029003 Zm00001d044170 221027748 221031882 Zm00001d044170 Zm00001d044170,Zm00001d044170 unchanged
Zm00001d044170_T001.exon9 3 221029084 221029302 Zm00001d044170 221027748 221031882 Zm00001d044170 Zm00001d044170,Zm00001d044170 unchanged
Zm00001d044170_T001.exon8 3 221029404 221029706 Zm00001d044170 221027748 221031882 Zm00001d044170 Zm00001d044170,Zm00001d044170 unchanged
Zm00001d044170_T001.exon7 3 221029799 221029958 Zm00001d044170 221027748 221031882 Zm00001d044170 Zm00001d044170,Zm00001d044170 unchanged
Zm00001d044170_T001.exon6 3 221030034 221030115 Zm00001d044170 221027748 221031882 Zm00001d044170 Zm00001d044170,Zm00001d044170 unchanged
Zm00001d044170_T001.exon5 3 221030199 221030276 Zm00001d044170 221027748 221031882 Zm00001d044170 Zm00001d044170,Zm00001d044170 unchanged
Zm00001d044170_T001.exon4 3 221030349 221030456 Zm00001d044170 221027748 221031882 Zm00001d044170 Zm00001d044170,Zm00001d044170 unchanged
Zm00001d044170_T001.exon3 3 221030569 221030754 Zm00001d044170 221027748 221031882 Zm00001d044170 Zm00001d044170,Zm00001d044170 unchanged
Zm00001d044170_T001.exon2 3 221031293 221031463 Zm00001d044170 221027748 221031882 Zm00001d044170 Zm00001d044170,Zm00001d044170 unchanged
Zm00001d044170_T001.exon1 3 221031571 221031882 Zm00001d044170 221027748 221031882 Zm00001d044170 Zm00001d044170,Zm00001d044170 unchanged
Zm00001d044181_T001.exon1 3 221270260 221274027 Zm00001d044181 221270260 221275838 Zm00001d044181 Zm00001d044181,Zm00001d044181 unchanged
Zm00001d044181_T002.exon3 3 221274139 221274906 Zm00001d044181 221270260 221275838 Zm00001d044181 Zm00001d044181,Zm00001d044181 unchanged
Zm00001d044181_T001.exon3 3 221275003 221275838 Zm00001d044181 221270260 221275838 Zm00001d044181 Zm00001d044181,Zm00001d044181 unchanged
Zm00001d044182_T001.exon1 3 221278336 221279856 Zm00001d044182 221278336 221279856 Zm00001d044182 Zm00001d044182,Zm00001d044182 unchanged
Zm00001d044183_T001.exon6 3 221290748 221290953 Zm00001d044183 221290748 221294556 Zm00001d044183 Zm00001d044183,Zm00001d044183 unchanged
Zm00001d044183_T001.exon5 3 221291102 221291240 Zm00001d044183 221290748 221294556 Zm00001d044183 Zm00001d044183,Zm00001d044183 unchanged
Zm00001d044183_T001.exon4 3 221291321 221291421 Zm00001d044183 221290748 221294556 Zm00001d044183 Zm00001d044183,Zm00001d044183 unchanged
Zm00001d044183_T001.exon3 3 221291509 221291618 Zm00001d044183 221290748 221294556 Zm00001d044183 Zm00001d044183,Zm00001d044183 unchanged
Zm00001d044183_T001.exon2 3 221291762 221291895 Zm00001d044183 221290748 221294556 Zm00001d044183 Zm00001d044183,Zm00001d044183 unchanged
Zm00001d044183_T001.exon1 3 221291980 221294556 Zm00001d044183 221290748 221294556 Zm00001d044183 Zm00001d044183,Zm00001d044183 unchanged
Zm00001d044186_T157.exon1 3 221397778 221398225 Zm00001d044186 221397778 221405592 Zm00001d044186 Zm00001d044186,Zm00001d044186 unchanged
Zm00001d044186_T158.exon2 3 221398316 221401137 Zm00001d044186 221397778 221405592 Zm00001d044186 Zm00001d044186,Zm00001d044186 unchanged
Zm00001d044186_T171.exon7 3 221401235 221401315 Zm00001d044186 221397778 221405592 Zm00001d044186 Zm00001d044186,Zm00001d044186 unchanged
Zm00001d044186_T145.exon7 3 221401396 221403539 Zm00001d044186 221397778 221405592 Zm00001d044186 Zm00001d044186,Zm00001d044186 unchanged
Zm00001d044186_T098.exon8 3 221403634 221404397 Zm00001d044186 221397778 221405592 Zm00001d044186 Zm00001d044186,Zm00001d044186 unchanged
Zm00001d044186_T098.exon9 3 221405147 221405592 Zm00001d044186 221397778 221405592 Zm00001d044186 Zm00001d044186,Zm00001d044186 unchanged
Zm00001d044191_T003.exon1 3 221504911 221505144 Zm00001d044191 221504911 221511666 Zm00001d044191 Zm00001d044191,Zm00001d044191 unchanged
Zm00001d044191_T009.exon2 3 221505227 221510030 Zm00001d044191 221504911 221511666 Zm00001d044191 Zm00001d044191,Zm00001d044191 unchanged
Zm00001d044191_T009.exon3 3 221510113 221510336 Zm00001d044191 221504911 221511666 Zm00001d044191 Zm00001d044191,Zm00001d044191 unchanged
Zm00001d044191_T003.exon4 3 221511134 221511666 Zm00001d044191 221504911 221511666 Zm00001d044191 Zm00001d044191,Zm00001d044191 unchanged
Zm00001d044192_T001.exon1 3 221546649 221546778 Zm00001d044192 221546649 221550118 Zm00001d044192 Zm00001d044192,Zm00001d044192 unchanged
Zm00001d044192_T001.exon2 3 221546867 221547097 Zm00001d044192 221546649 221550118 Zm00001d044192 Zm00001d044192,Zm00001d044192 unchanged
Zm00001d044192_T001.exon3 3 221547487 221547584 Zm00001d044192 221546649 221550118 Zm00001d044192 Zm00001d044192,Zm00001d044192 unchanged
Zm00001d044192_T001.exon4 3 221548414 221548600 Zm00001d044192 221546649 221550118 Zm00001d044192 Zm00001d044192,Zm00001d044192 unchanged
Zm00001d044192_T001.exon5 3 221549136 221549266 Zm00001d044192 221546649 221550118 Zm00001d044192 Zm00001d044192,Zm00001d044192 unchanged
Zm00001d044192_T001.exon6 3 221549492 221550118 Zm00001d044192 221546649 221550118 Zm00001d044192 Zm00001d044192,Zm00001d044192 unchanged
Zm00001d044194_T001.exon1 3 221629262 221629413 Zm00001d044194 221629262 221630634 Zm00001d044194 Zm00001d044194,Zm00001d044194 unchanged
Zm00001d044194_T001.exon2 3 221630128 221630215 Zm00001d044194 221629262 221630634 Zm00001d044194 Zm00001d044194,Zm00001d044194 unchanged
Zm00001d044194_T001.exon3 3 221630312 221630634 Zm00001d044194 221629262 221630634 Zm00001d044194 Zm00001d044194,Zm00001d044194 unchanged
Zm00001d044195_T011.exon1 3 221637031 221637107 Zm00001d044195 221637031 221642701 Zm00001d044195 Zm00001d044195,Zm00001d044195 unchanged
Zm00001d044195_T011.exon2 3 221637203 221640058 Zm00001d044195 221637031 221642701 Zm00001d044195 Zm00001d044195,Zm00001d044195 unchanged
Zm00001d044195_T017.exon5 3 221640199 221640272 Zm00001d044195 221637031 221642701 Zm00001d044195 Zm00001d044195,Zm00001d044195 unchanged
Zm00001d044195_T017.exon6 3 221640349 221640444 Zm00001d044195 221637031 221642701 Zm00001d044195 Zm00001d044195,Zm00001d044195 unchanged
Zm00001d044195_T017.exon7 3 221640648 221640705 Zm00001d044195 221637031 221642701 Zm00001d044195 Zm00001d044195,Zm00001d044195 unchanged
Zm00001d044195_T017.exon8 3 221640799 221640888 Zm00001d044195 221637031 221642701 Zm00001d044195 Zm00001d044195,Zm00001d044195 unchanged
Zm00001d044195_T017.exon9 3 221640967 221641045 Zm00001d044195 221637031 221642701 Zm00001d044195 Zm00001d044195,Zm00001d044195 unchanged
Zm00001d044195_T017.exon10 3 221641126 221641238 Zm00001d044195 221637031 221642701 Zm00001d044195 Zm00001d044195,Zm00001d044195 unchanged
Zm00001d044195_T011.exon9 3 221641727 221642701 Zm00001d044195 221637031 221642701 Zm00001d044195 Zm00001d044195,Zm00001d044195 unchanged
Zm00001d044197_T001.exon1 3 221729687 221730088 Zm00001d044197 221729687 221732538 Zm00001d044197 Zm00001d044197,Zm00001d044197 unchanged
Zm00001d044197_T001.exon2 3 221730200 221732538 Zm00001d044197 221729687 221732538 Zm00001d044197 Zm00001d044197,Zm00001d044197 unchanged
Zm00001d044198_T001.exon1 3 221733224 221733307 Zm00001d044198 221733224 221734598 Zm00001d044198 Zm00001d044198,Zm00001d044198 unchanged
Zm00001d044198_T001.exon2 3 221733867 221733975 Zm00001d044198 221733224 221734598 Zm00001d044198 Zm00001d044198,Zm00001d044198 unchanged
Zm00001d044198_T001.exon3 3 221734060 221734598 Zm00001d044198 221733224 221734598 Zm00001d044198 Zm00001d044198,Zm00001d044198 unchanged
Zm00001d044201_T011.exon1 3 221791740 221792333 Zm00001d044201 221791740 221799935 Zm00001d044201 Zm00001d044201,Zm00001d044201 unchanged
Zm00001d044201_T008.exon2 3 221792813 221793680 Zm00001d044201 221791740 221799935 Zm00001d044201 Zm00001d044201,Zm00001d044201 unchanged
Zm00001d044201_T008.exon3 3 221793811 221794698 Zm00001d044201 221791740 221799935 Zm00001d044201 Zm00001d044201,Zm00001d044201 unchanged
Zm00001d044201_T004.exon6 3 221794840 221795001 Zm00001d044201 221791740 221799935 Zm00001d044201 Zm00001d044201,Zm00001d044201 unchanged
Zm00001d044201_T013.exon6 3 221795141 221795191 Zm00001d044201 221791740 221799935 Zm00001d044201 Zm00001d044201,Zm00001d044201 unchanged
Zm00001d044201_T013.exon7 3 221796141 221796202 Zm00001d044201 221791740 221799935 Zm00001d044201 Zm00001d044201,Zm00001d044201 unchanged
Zm00001d044201_T013.exon8 3 221796513 221796570 Zm00001d044201 221791740 221799935 Zm00001d044201 Zm00001d044201,Zm00001d044201 unchanged
Zm00001d044201_T013.exon9 3 221797077 221797202 Zm00001d044201 221791740 221799935 Zm00001d044201 Zm00001d044201,Zm00001d044201 unchanged
Zm00001d044201_T013.exon10 3 221797290 221797370 Zm00001d044201 221791740 221799935 Zm00001d044201 Zm00001d044201,Zm00001d044201 unchanged
Zm00001d044201_T013.exon11 3 221797477 221797606 Zm00001d044201 221791740 221799935 Zm00001d044201 Zm00001d044201,Zm00001d044201 unchanged
Zm00001d044201_T004.exon13 3 221797877 221797917 Zm00001d044201 221791740 221799935 Zm00001d044201 Zm00001d044201,Zm00001d044201 unchanged
Zm00001d044201_T013.exon13 3 221798163 221798444 Zm00001d044201 221791740 221799935 Zm00001d044201 Zm00001d044201,Zm00001d044201 unchanged
Zm00001d044201_T013.exon14 3 221798517 221798606 Zm00001d044201 221791740 221799935 Zm00001d044201 Zm00001d044201,Zm00001d044201 unchanged
Zm00001d044201_T013.exon15 3 221798837 221798890 Zm00001d044201 221791740 221799935 Zm00001d044201 Zm00001d044201,Zm00001d044201 unchanged
Zm00001d044201_T013.exon16 3 221799308 221799580 Zm00001d044201 221791740 221799935 Zm00001d044201 Zm00001d044201,Zm00001d044201 unchanged
Zm00001d044201_T004.exon18 3 221799634 221799935 Zm00001d044201 221791740 221799935 Zm00001d044201 Zm00001d044201,Zm00001d044201 unchanged
Zm00001d044202_T001.exon2 3 221800239 221801786 Zm00001d044202 221800239 221803684 Zm00001d044202 Zm00001d044202,Zm00001d044202 unchanged
Zm00001d044202_T001.exon1 3 221802662 221803684 Zm00001d044202 221800239 221803684 Zm00001d044202 Zm00001d044202,Zm00001d044202 unchanged
Zm00001d044203_T004.exon8 3 221806139 221806740 Zm00001d044203 221806139 221811113 Zm00001d044203 Zm00001d044203,Zm00001d044203 unchanged
Zm00001d044203_T001.exon9 3 221806899 221807081 Zm00001d044203 221806139 221811113 Zm00001d044203 Zm00001d044203,Zm00001d044203 unchanged
Zm00001d044203_T004.exon6 3 221807171 221808547 Zm00001d044203 221806139 221811113 Zm00001d044203 Zm00001d044203,Zm00001d044203 unchanged
Zm00001d044203_T004.exon5 3 221808645 221808731 Zm00001d044203 221806139 221811113 Zm00001d044203 Zm00001d044203,Zm00001d044203 unchanged
Zm00001d044203_T004.exon4 3 221808813 221809019 Zm00001d044203 221806139 221811113 Zm00001d044203 Zm00001d044203,Zm00001d044203 unchanged
Zm00001d044203_T004.exon3 3 221809111 221809479 Zm00001d044203 221806139 221811113 Zm00001d044203 Zm00001d044203,Zm00001d044203 unchanged
Zm00001d044203_T003.exon2 3 221809578 221809684 Zm00001d044203 221806139 221811113 Zm00001d044203 Zm00001d044203,Zm00001d044203 unchanged
Zm00001d044203_T003.exon1 3 221810734 221811113 Zm00001d044203 221806139 221811113 Zm00001d044203 Zm00001d044203,Zm00001d044203 unchanged
Zm00001d044206_T001.exon1 3 221890787 221890856 Zm00001d044206 221890787 221897037 Zm00001d044206 Zm00001d044206,Zm00001d044206 unchanged
Zm00001d044206_T001.exon2 3 221890926 221891069 Zm00001d044206 221890787 221897037 Zm00001d044206 Zm00001d044206,Zm00001d044206 unchanged
Zm00001d044206_T001.exon3 3 221891146 221891249 Zm00001d044206 221890787 221897037 Zm00001d044206 Zm00001d044206,Zm00001d044206 unchanged
Zm00001d044206_T001.exon4 3 221891666 221892023 Zm00001d044206 221890787 221897037 Zm00001d044206 Zm00001d044206,Zm00001d044206 unchanged
Zm00001d044206_T001.exon5 3 221892121 221892222 Zm00001d044206 221890787 221897037 Zm00001d044206 Zm00001d044206,Zm00001d044206 unchanged
Zm00001d044206_T001.exon6 3 221892303 221892407 Zm00001d044206 221890787 221897037 Zm00001d044206 Zm00001d044206,Zm00001d044206 unchanged
Zm00001d044206_T001.exon7 3 221892478 221892570 Zm00001d044206 221890787 221897037 Zm00001d044206 Zm00001d044206,Zm00001d044206 unchanged
Zm00001d044206_T001.exon8 3 221892655 221893605 Zm00001d044206 221890787 221897037 Zm00001d044206 Zm00001d044206,Zm00001d044206 unchanged
Zm00001d044206_T001.exon9 3 221893757 221897037 Zm00001d044206 221890787 221897037 Zm00001d044206 Zm00001d044206,Zm00001d044206 unchanged
Zm00001d044207_T001.exon1 3 221906435 221906592 Zm00001d044207 221906435 221907415 Zm00001d044207 Zm00001d044207,Zm00001d044207 unchanged
Zm00001d044207_T001.exon2 3 221906821 221907415 Zm00001d044207 221906435 221907415 Zm00001d044207 Zm00001d044207,Zm00001d044207 unchanged
Zm00001d044220_T008.exon11 3 222160707 222161282 Zm00001d044220 222160707 222170731 Zm00001d044220 Zm00001d044220,Zm00001d044220 unchanged
Zm00001d044220_T008.exon10 3 222162321 222162428 Zm00001d044220 222160707 222170731 Zm00001d044220 Zm00001d044220,Zm00001d044220 unchanged
Zm00001d044220_T008.exon9 3 222162521 222162629 Zm00001d044220 222160707 222170731 Zm00001d044220 Zm00001d044220,Zm00001d044220 unchanged
Zm00001d044220_T008.exon8 3 222162958 222163031 Zm00001d044220 222160707 222170731 Zm00001d044220 Zm00001d044220,Zm00001d044220 unchanged
Zm00001d044220_T007.exon8 3 222163853 222168012 Zm00001d044220 222160707 222170731 Zm00001d044220 Zm00001d044220,Zm00001d044220 unchanged
Zm00001d044220_T006.exon5 3 222168094 222168276 Zm00001d044220 222160707 222170731 Zm00001d044220 Zm00001d044220,Zm00001d044220 unchanged
Zm00001d044220_T006.exon4 3 222168374 222168969 Zm00001d044220 222160707 222170731 Zm00001d044220 Zm00001d044220,Zm00001d044220 unchanged
Zm00001d044220_T006.exon3 3 222169046 222169233 Zm00001d044220 222160707 222170731 Zm00001d044220 Zm00001d044220,Zm00001d044220 unchanged
Zm00001d044220_T006.exon2 3 222169562 222169661 Zm00001d044220 222160707 222170731 Zm00001d044220 Zm00001d044220,Zm00001d044220 unchanged
Zm00001d044220_T007.exon3 3 222169733 222169818 Zm00001d044220 222160707 222170731 Zm00001d044220 Zm00001d044220,Zm00001d044220 unchanged
Zm00001d044220_T007.exon2 3 222169920 222170104 Zm00001d044220 222160707 222170731 Zm00001d044220 Zm00001d044220,Zm00001d044220 unchanged
Zm00001d044220_T007.exon1 3 222170420 222170731 Zm00001d044220 222160707 222170731 Zm00001d044220 Zm00001d044220,Zm00001d044220 unchanged
Zm00001d044224_T001.exon6 3 222403426 222403603 Zm00001d044224 222403426 222408891 Zm00001d044224 Zm00001d044224,Zm00001d044224 unchanged
Zm00001d044224_T001.exon5 3 222404459 222404517 Zm00001d044224 222403426 222408891 Zm00001d044224 Zm00001d044224,Zm00001d044224 unchanged
Zm00001d044224_T001.exon4 3 222404880 222405029 Zm00001d044224 222403426 222408891 Zm00001d044224 Zm00001d044224,Zm00001d044224 unchanged
Zm00001d044224_T001.exon3 3 222405146 222405262 Zm00001d044224 222403426 222408891 Zm00001d044224 Zm00001d044224,Zm00001d044224 unchanged
Zm00001d044224_T001.exon2 3 222405450 222405641 Zm00001d044224 222403426 222408891 Zm00001d044224 Zm00001d044224,Zm00001d044224 unchanged
Zm00001d044224_T001.exon1 3 222408455 222408891 Zm00001d044224 222403426 222408891 Zm00001d044224 Zm00001d044224,Zm00001d044224 unchanged
Zm00001d044225_T001.exon5 3 222412161 222412805 Zm00001d044225 222412161 222422275 Zm00001d044225 Zm00001d044225,Zm00001d044225 unchanged
Zm00001d044225_T001.exon4 3 222413608 222413736 Zm00001d044225 222412161 222422275 Zm00001d044225 Zm00001d044225,Zm00001d044225 unchanged
Zm00001d044225_T001.exon3 3 222414339 222414653 Zm00001d044225 222412161 222422275 Zm00001d044225 Zm00001d044225,Zm00001d044225 unchanged
Zm00001d044225_T001.exon2 3 222420641 222420766 Zm00001d044225 222412161 222422275 Zm00001d044225 Zm00001d044225,Zm00001d044225 unchanged
Zm00001d044225_T001.exon1 3 222421749 222422275 Zm00001d044225 222412161 222422275 Zm00001d044225 Zm00001d044225,Zm00001d044225 unchanged
Zm00001d044226_T004.exon4 3 222427525 222427682 Zm00001d044226 222427525 222434675 Zm00001d044226 Zm00001d044226,Zm00001d044226 unchanged
Zm00001d044226_T004.exon3 3 222427777 222428658 Zm00001d044226 222427525 222434675 Zm00001d044226 Zm00001d044226,Zm00001d044226 unchanged
Zm00001d044226_T004.exon2 3 222434288 222434395 Zm00001d044226 222427525 222434675 Zm00001d044226 Zm00001d044226,Zm00001d044226 unchanged
Zm00001d044226_T004.exon1 3 222434513 222434675 Zm00001d044226 222427525 222434675 Zm00001d044226 Zm00001d044226,Zm00001d044226 unchanged
Zm00001d044230_T001.exon3 3 222536200 222536941 Zm00001d044230 222536200 222537794 Zm00001d044230 Zm00001d044230,Zm00001d044230 unchanged
Zm00001d044230_T001.exon2 3 222537076 222537130 Zm00001d044230 222536200 222537794 Zm00001d044230 Zm00001d044230,Zm00001d044230 unchanged
Zm00001d044230_T001.exon1 3 222537499 222537794 Zm00001d044230 222536200 222537794 Zm00001d044230 Zm00001d044230,Zm00001d044230 unchanged
Zm00001d044231_T001.exon1 3 222541223 222541468 Zm00001d044231 222541223 222541468 Zm00001d044231 Zm00001d044231,Zm00001d044231 unchanged
Zm00001d044232_T002.exon4 3 222542817 222544464 Zm00001d044232 222542817 222548716 Zm00001d044232 Zm00001d044232,Zm00001d044232 unchanged
Zm00001d044232_T001.exon4 3 222544587 222544638 Zm00001d044232 222542817 222548716 Zm00001d044232 Zm00001d044232,Zm00001d044232 unchanged
Zm00001d044232_T002.exon2 3 222545033 222545946 Zm00001d044232 222542817 222548716 Zm00001d044232 Zm00001d044232,Zm00001d044232 unchanged
Zm00001d044232_T002.exon1 3 222546137 222548716 Zm00001d044232 222542817 222548716 Zm00001d044232 Zm00001d044232,Zm00001d044232 unchanged
Zm00001d044233_T001.exon1 3 222555726 222555917 Zm00001d044233 222555726 222558192 Zm00001d044233 Zm00001d044233,Zm00001d044233 unchanged
Zm00001d044233_T001.exon2 3 222557275 222557731 Zm00001d044233 222555726 222558192 Zm00001d044233 Zm00001d044233,Zm00001d044233 unchanged
Zm00001d044233_T001.exon3 3 222557786 222558031 Zm00001d044233 222555726 222558192 Zm00001d044233 Zm00001d044233,Zm00001d044233 unchanged
Zm00001d044233_T001.exon4 3 222558179 222558192 Zm00001d044233 222555726 222558192 Zm00001d044233 Zm00001d044233,Zm00001d044233 unchanged
Zm00001d044239_T005.exon1 3 222762229 222762957 Zm00001d044239 222762229 222770043 Zm00001d044239 Zm00001d044239,Zm00001d044239 unchanged
Zm00001d044239_T004.exon2 3 222763066 222763139 Zm00001d044239 222762229 222770043 Zm00001d044239 Zm00001d044239,Zm00001d044239 unchanged
Zm00001d044239_T005.exon3 3 222763834 222764402 Zm00001d044239 222762229 222770043 Zm00001d044239 Zm00001d044239,Zm00001d044239 unchanged
Zm00001d044239_T005.exon4 3 222764878 222764920 Zm00001d044239 222762229 222770043 Zm00001d044239 Zm00001d044239,Zm00001d044239 unchanged
Zm00001d044239_T005.exon5 3 222764954 222765742 Zm00001d044239 222762229 222770043 Zm00001d044239 Zm00001d044239,Zm00001d044239 unchanged
Zm00001d044239_T002.exon8 3 222765888 222766291 Zm00001d044239 222762229 222770043 Zm00001d044239 Zm00001d044239,Zm00001d044239 unchanged
Zm00001d044239_T002.exon9 3 222766846 222766945 Zm00001d044239 222762229 222770043 Zm00001d044239 Zm00001d044239,Zm00001d044239 unchanged
Zm00001d044239_T004.exon8 3 222767033 222767089 Zm00001d044239 222762229 222770043 Zm00001d044239 Zm00001d044239,Zm00001d044239 unchanged
Zm00001d044239_T004.exon9 3 222767308 222767404 Zm00001d044239 222762229 222770043 Zm00001d044239 Zm00001d044239,Zm00001d044239 unchanged
Zm00001d044239_T005.exon10 3 222767619 222770043 Zm00001d044239 222762229 222770043 Zm00001d044239 Zm00001d044239,Zm00001d044239 unchanged
Zm00001d044242_T001.exon1 3 222847014 222848459 Zm00001d044242 222847014 222848459 Zm00001d044242 Zm00001d044242,Zm00001d044242 unchanged
Zm00001d044244_T001.exon1 3 222918560 222918922 Zm00001d044244 222918560 222918922 Zm00001d044244 Zm00001d044244,Zm00001d044244 unchanged
Zm00001d044245_T001.exon4 3 222923689 222924388 Zm00001d044245 222923689 222925949 Zm00001d044245 Zm00001d044245,Zm00001d044245 unchanged
Zm00001d044245_T001.exon3 3 222924475 222925104 Zm00001d044245 222923689 222925949 Zm00001d044245 Zm00001d044245,Zm00001d044245 unchanged
Zm00001d044245_T001.exon2 3 222925322 222925644 Zm00001d044245 222923689 222925949 Zm00001d044245 Zm00001d044245,Zm00001d044245 unchanged
Zm00001d044245_T001.exon1 3 222925757 222925949 Zm00001d044245 222923689 222925949 Zm00001d044245 Zm00001d044245,Zm00001d044245 unchanged
Zm00001d044250_T001.exon1 3 223045545 223046899 Zm00001d044250 223045545 223050651 Zm00001d044250 Zm00001d044250,Zm00001d044250 unchanged
Zm00001d044250_T001.exon2 3 223047764 223048459 Zm00001d044250 223045545 223050651 Zm00001d044250 Zm00001d044250,Zm00001d044250 unchanged
Zm00001d044250_T001.exon3 3 223048635 223050651 Zm00001d044250 223045545 223050651 Zm00001d044250 Zm00001d044250,Zm00001d044250 unchanged
Zm00001d044259_T001.exon1 3 223146310 223146712 Zm00001d044259 223146310 223151904 Zm00001d044259 Zm00001d044259,Zm00001d044259 unchanged
Zm00001d044259_T001.exon2 3 223151174 223151904 Zm00001d044259 223146310 223151904 Zm00001d044259 Zm00001d044259,Zm00001d044259 unchanged
Zm00001d044260_T004.exon1 3 223156515 223157805 Zm00001d044260 223156515 223169682 Zm00001d044260 Zm00001d044260,Zm00001d044260 unchanged
Zm00001d044260_T003.exon2 3 223158120 223158182 Zm00001d044260 223156515 223169682 Zm00001d044260 Zm00001d044260,Zm00001d044260 unchanged
Zm00001d044260_T003.exon3 3 223158290 223158412 Zm00001d044260 223156515 223169682 Zm00001d044260 Zm00001d044260,Zm00001d044260 unchanged
Zm00001d044260_T002.exon4 3 223159918 223159968 Zm00001d044260 223156515 223169682 Zm00001d044260 Zm00001d044260,Zm00001d044260 unchanged
Zm00001d044260_T004.exon5 3 223165433 223166015 Zm00001d044260 223156515 223169682 Zm00001d044260 Zm00001d044260,Zm00001d044260 unchanged
Zm00001d044260_T004.exon6 3 223166750 223166890 Zm00001d044260 223156515 223169682 Zm00001d044260 Zm00001d044260,Zm00001d044260 unchanged
Zm00001d044260_T003.exon7 3 223166998 223168742 Zm00001d044260 223156515 223169682 Zm00001d044260 Zm00001d044260,Zm00001d044260 unchanged
Zm00001d044260_T001.exon7 3 223168826 223169108 Zm00001d044260 223156515 223169682 Zm00001d044260 Zm00001d044260,Zm00001d044260 unchanged
Zm00001d044260_T001.exon8 3 223169149 223169682 Zm00001d044260 223156515 223169682 Zm00001d044260 Zm00001d044260,Zm00001d044260 unchanged
Zm00001d044264_T001.exon5 3 223330233 223330844 Zm00001d044264 223330233 223332566 Zm00001d044264 Zm00001d044264,Zm00001d044264 unchanged
Zm00001d044264_T001.exon4 3 223331015 223331222 Zm00001d044264 223330233 223332566 Zm00001d044264 Zm00001d044264,Zm00001d044264 unchanged
Zm00001d044264_T001.exon3 3 223331291 223331500 Zm00001d044264 223330233 223332566 Zm00001d044264 Zm00001d044264,Zm00001d044264 unchanged
Zm00001d044264_T001.exon2 3 223331877 223332124 Zm00001d044264 223330233 223332566 Zm00001d044264 Zm00001d044264,Zm00001d044264 unchanged
Zm00001d044264_T001.exon1 3 223332377 223332566 Zm00001d044264 223330233 223332566 Zm00001d044264 Zm00001d044264,Zm00001d044264 unchanged
Zm00001d044266_T011.exon1 3 223370116 223370334 Zm00001d044266 223370116 223382646 Zm00001d044266 Zm00001d044266,Zm00001d044266 unchanged
Zm00001d044266_T008.exon2 3 223376685 223376772 Zm00001d044266 223370116 223382646 Zm00001d044266 Zm00001d044266,Zm00001d044266 unchanged
Zm00001d044266_T011.exon3 3 223377085 223379395 Zm00001d044266 223370116 223382646 Zm00001d044266 Zm00001d044266,Zm00001d044266 unchanged
Zm00001d044266_T004.exon5 3 223379469 223381248 Zm00001d044266 223370116 223382646 Zm00001d044266 Zm00001d044266,Zm00001d044266 unchanged
Zm00001d044266_T004.exon6 3 223381324 223382646 Zm00001d044266 223370116 223382646 Zm00001d044266 Zm00001d044266,Zm00001d044266 unchanged
Zm00001d044270_T001.exon1 3 223430526 223431488 Zm00001d044270 223430526 223431488 Zm00001d044270 Zm00001d044270,Zm00001d044270 unchanged
Zm00001d044274_T002.exon4 3 223581991 223582045 Zm00001d044274 223581991 223586673 Zm00001d044274 Zm00001d044274,Zm00001d044274 unchanged
Zm00001d044274_T002.exon3 3 223582146 223582209 Zm00001d044274 223581991 223586673 Zm00001d044274 Zm00001d044274,Zm00001d044274 unchanged
Zm00001d044274_T002.exon2 3 223582299 223584765 Zm00001d044274 223581991 223586673 Zm00001d044274 Zm00001d044274,Zm00001d044274 unchanged
Zm00001d044274_T002.exon1 3 223584841 223586673 Zm00001d044274 223581991 223586673 Zm00001d044274 Zm00001d044274,Zm00001d044274 unchanged
Zm00001d044283_T005.exon1 3 224136325 224136605 Zm00001d044283 224136325 224157144 Zm00001d044283 Zm00001d044283,Zm00001d044283 unchanged
Zm00001d044283_T003.exon2 3 224137167 224137398 Zm00001d044283 224136325 224157144 Zm00001d044283 Zm00001d044283,Zm00001d044283 unchanged
Zm00001d044283_T003.exon3 3 224137479 224137533 Zm00001d044283 224136325 224157144 Zm00001d044283 Zm00001d044283,Zm00001d044283 unchanged
Zm00001d044283_T003.exon4 3 224137614 224137711 Zm00001d044283 224136325 224157144 Zm00001d044283 Zm00001d044283,Zm00001d044283 unchanged
Zm00001d044283_T003.exon5 3 224137829 224139275 Zm00001d044283 224136325 224157144 Zm00001d044283 Zm00001d044283,Zm00001d044283 unchanged
Zm00001d044283_T003.exon6 3 224139357 224139476 Zm00001d044283 224136325 224157144 Zm00001d044283 Zm00001d044283,Zm00001d044283 unchanged
Zm00001d044283_T003.exon7 3 224139573 224139827 Zm00001d044283 224136325 224157144 Zm00001d044283 Zm00001d044283,Zm00001d044283 unchanged
Zm00001d044283_T003.exon8 3 224140141 224140317 Zm00001d044283 224136325 224157144 Zm00001d044283 Zm00001d044283,Zm00001d044283 unchanged
Zm00001d044283_T003.exon9 3 224140615 224140698 Zm00001d044283 224136325 224157144 Zm00001d044283 Zm00001d044283,Zm00001d044283 unchanged
Zm00001d044283_T003.exon10 3 224141405 224141465 Zm00001d044283 224136325 224157144 Zm00001d044283 Zm00001d044283,Zm00001d044283 unchanged
Zm00001d044283_T003.exon11 3 224141580 224142157 Zm00001d044283 224136325 224157144 Zm00001d044283 Zm00001d044283,Zm00001d044283 unchanged
Zm00001d044283_T005.exon12 3 224142237 224142287 Zm00001d044283 224136325 224157144 Zm00001d044283 Zm00001d044283,Zm00001d044283 unchanged
Zm00001d044283_T005.exon13 3 224143104 224143146 Zm00001d044283 224136325 224157144 Zm00001d044283 Zm00001d044283,Zm00001d044283 unchanged
Zm00001d044283_T005.exon14 3 224143282 224143466 Zm00001d044283 224136325 224157144 Zm00001d044283 Zm00001d044283,Zm00001d044283 unchanged
Zm00001d044283_T005.exon15 3 224150350 224150403 Zm00001d044283 224136325 224157144 Zm00001d044283 Zm00001d044283,Zm00001d044283 unchanged
Zm00001d044283_T005.exon16 3 224150476 224150556 Zm00001d044283 224136325 224157144 Zm00001d044283 Zm00001d044283,Zm00001d044283 unchanged
Zm00001d044283_T005.exon17 3 224150824 224150961 Zm00001d044283 224136325 224157144 Zm00001d044283 Zm00001d044283,Zm00001d044283 unchanged
Zm00001d044283_T005.exon18 3 224154684 224154800 Zm00001d044283 224136325 224157144 Zm00001d044283 Zm00001d044283,Zm00001d044283 unchanged
Zm00001d044283_T005.exon19 3 224156223 224156323 Zm00001d044283 224136325 224157144 Zm00001d044283 Zm00001d044283,Zm00001d044283 unchanged
Zm00001d044283_T005.exon20 3 224156456 224156662 Zm00001d044283 224136325 224157144 Zm00001d044283 Zm00001d044283,Zm00001d044283 unchanged
Zm00001d044283_T005.exon21 3 224156742 224157144 Zm00001d044283 224136325 224157144 Zm00001d044283 Zm00001d044283,Zm00001d044283 unchanged
Zm00001d044286_T001.exon6 3 224220311 224220718 Zm00001d044286 224220311 224224393 Zm00001d044286 Zm00001d044286,Zm00001d044286 unchanged
Zm00001d044286_T001.exon5 3 224221545 224221634 Zm00001d044286 224220311 224224393 Zm00001d044286 Zm00001d044286,Zm00001d044286 unchanged
Zm00001d044286_T001.exon4 3 224221870 224221964 Zm00001d044286 224220311 224224393 Zm00001d044286 Zm00001d044286,Zm00001d044286 unchanged
Zm00001d044286_T001.exon3 3 224222511 224222592 Zm00001d044286 224220311 224224393 Zm00001d044286 Zm00001d044286,Zm00001d044286 unchanged
Zm00001d044286_T001.exon2 3 224223031 224223152 Zm00001d044286 224220311 224224393 Zm00001d044286 Zm00001d044286,Zm00001d044286 unchanged
Zm00001d044286_T001.exon1 3 224224250 224224393 Zm00001d044286 224220311 224224393 Zm00001d044286 Zm00001d044286,Zm00001d044286 unchanged
Zm00001d044297_T003.exon10 3 224484429 224484660 Zm00001d044297 224484429 224492580 Zm00001d044297 Zm00001d044297,Zm00001d044297 unchanged
Zm00001d044297_T006.exon11 3 224484793 224484991 Zm00001d044297 224484429 224492580 Zm00001d044297 Zm00001d044297,Zm00001d044297 unchanged
Zm00001d044297_T006.exon10 3 224485083 224485256 Zm00001d044297 224484429 224492580 Zm00001d044297 Zm00001d044297,Zm00001d044297 unchanged
Zm00001d044297_T003.exon7 3 224485415 224489711 Zm00001d044297 224484429 224492580 Zm00001d044297 Zm00001d044297,Zm00001d044297 unchanged
Zm00001d044297_T006.exon6 3 224489830 224490049 Zm00001d044297 224484429 224492580 Zm00001d044297 Zm00001d044297,Zm00001d044297 unchanged
Zm00001d044297_T006.exon5 3 224491069 224491213 Zm00001d044297 224484429 224492580 Zm00001d044297 Zm00001d044297,Zm00001d044297 unchanged
Zm00001d044297_T006.exon4 3 224491298 224491401 Zm00001d044297 224484429 224492580 Zm00001d044297 Zm00001d044297,Zm00001d044297 unchanged
Zm00001d044297_T006.exon3 3 224491564 224491662 Zm00001d044297 224484429 224492580 Zm00001d044297 Zm00001d044297,Zm00001d044297 unchanged
Zm00001d044297_T006.exon2 3 224491768 224491946 Zm00001d044297 224484429 224492580 Zm00001d044297 Zm00001d044297,Zm00001d044297 unchanged
Zm00001d044297_T003.exon1 3 224492228 224492580 Zm00001d044297 224484429 224492580 Zm00001d044297 Zm00001d044297,Zm00001d044297 unchanged
Zm00001d044300_T001.exon1 3 224506619 224508325 Zm00001d044300 224506619 224508325 Zm00001d044300 Zm00001d044300,Zm00001d044300 unchanged
Zm00001d044304_T005.exon8 3 224741467 224741673 Zm00001d044304 224741467 224747438 Zm00001d044304 Zm00001d044304,Zm00001d044304 unchanged
Zm00001d044304_T005.exon7 3 224741809 224741880 Zm00001d044304 224741467 224747438 Zm00001d044304 Zm00001d044304,Zm00001d044304 unchanged
Zm00001d044304_T005.exon6 3 224741955 224742030 Zm00001d044304 224741467 224747438 Zm00001d044304 Zm00001d044304,Zm00001d044304 unchanged
Zm00001d044304_T005.exon5 3 224743729 224744713 Zm00001d044304 224741467 224747438 Zm00001d044304 Zm00001d044304,Zm00001d044304 unchanged
Zm00001d044304_T002.exon4 3 224745758 224745982 Zm00001d044304 224741467 224747438 Zm00001d044304 Zm00001d044304,Zm00001d044304 unchanged
Zm00001d044304_T002.exon3 3 224746374 224746621 Zm00001d044304 224741467 224747438 Zm00001d044304 Zm00001d044304,Zm00001d044304 unchanged
Zm00001d044304_T002.exon2 3 224746738 224746867 Zm00001d044304 224741467 224747438 Zm00001d044304 Zm00001d044304,Zm00001d044304 unchanged
Zm00001d044304_T005.exon1 3 224746974 224747438 Zm00001d044304 224741467 224747438 Zm00001d044304 Zm00001d044304,Zm00001d044304 unchanged
Zm00001d044309_T001.exon3 3 224934769 224935736 Zm00001d044309 224934769 224936420 Zm00001d044309 Zm00001d044309,Zm00001d044309 unchanged
Zm00001d044309_T001.exon2 3 224935843 224935912 Zm00001d044309 224934769 224936420 Zm00001d044309 Zm00001d044309,Zm00001d044309 unchanged
Zm00001d044309_T001.exon1 3 224936160 224936420 Zm00001d044309 224934769 224936420 Zm00001d044309 Zm00001d044309,Zm00001d044309 unchanged
Zm00001d044311_T001.exon2 3 224969472 224970021 Zm00001d044311 224969472 224970756 Zm00001d044311 Zm00001d044311,Zm00001d044311 unchanged
Zm00001d044311_T001.exon1 3 224970152 224970756 Zm00001d044311 224969472 224970756 Zm00001d044311 Zm00001d044311,Zm00001d044311 unchanged
Zm00001d044312_T001.exon1 3 224972055 224973914 Zm00001d044312 224972055 224976957 Zm00001d044312 Zm00001d044312,Zm00001d044312 unchanged
Zm00001d044312_T002.exon2 3 224974603 224974787 Zm00001d044312 224972055 224976957 Zm00001d044312 Zm00001d044312,Zm00001d044312 unchanged
Zm00001d044312_T001.exon3 3 224974994 224975217 Zm00001d044312 224972055 224976957 Zm00001d044312 Zm00001d044312,Zm00001d044312 unchanged
Zm00001d044312_T001.exon4 3 224975614 224975944 Zm00001d044312 224972055 224976957 Zm00001d044312 Zm00001d044312,Zm00001d044312 unchanged
Zm00001d044312_T001.exon5 3 224976239 224976957 Zm00001d044312 224972055 224976957 Zm00001d044312 Zm00001d044312,Zm00001d044312 unchanged
Zm00001d044316_T001.exon2 3 225062426 225062969 Zm00001d044316 225062426 225063329 Zm00001d044316 Zm00001d044316,Zm00001d044316 unchanged
Zm00001d044316_T001.exon1 3 225063114 225063329 Zm00001d044316 225062426 225063329 Zm00001d044316 Zm00001d044316,Zm00001d044316 unchanged
Zm00001d044319_T002.exon6 3 225091893 225091923 Zm00001d044319 225091893 225095524 Zm00001d044319 Zm00001d044319,Zm00001d044319 unchanged
Zm00001d044319_T002.exon5 3 225092659 225092730 Zm00001d044319 225091893 225095524 Zm00001d044319 Zm00001d044319,Zm00001d044319 unchanged
Zm00001d044319_T002.exon4 3 225093614 225093723 Zm00001d044319 225091893 225095524 Zm00001d044319 Zm00001d044319,Zm00001d044319 unchanged
Zm00001d044319_T002.exon3 3 225093968 225094059 Zm00001d044319 225091893 225095524 Zm00001d044319 Zm00001d044319,Zm00001d044319 unchanged
Zm00001d044319_T003.exon2 3 225094298 225094374 Zm00001d044319 225091893 225095524 Zm00001d044319 Zm00001d044319,Zm00001d044319 unchanged
Zm00001d044319_T003.exon1 3 225095335 225095524 Zm00001d044319 225091893 225095524 Zm00001d044319 Zm00001d044319,Zm00001d044319 unchanged
Zm00001d044321_T001.exon5 3 225113089 225113618 Zm00001d044321 225113089 225115998 Zm00001d044321 Zm00001d044321,Zm00001d044321 unchanged
Zm00001d044321_T001.exon4 3 225114559 225114615 Zm00001d044321 225113089 225115998 Zm00001d044321 Zm00001d044321,Zm00001d044321 unchanged
Zm00001d044321_T001.exon3 3 225114859 225115094 Zm00001d044321 225113089 225115998 Zm00001d044321 Zm00001d044321,Zm00001d044321 unchanged
Zm00001d044321_T001.exon2 3 225115272 225115317 Zm00001d044321 225113089 225115998 Zm00001d044321 Zm00001d044321,Zm00001d044321 unchanged
Zm00001d044321_T001.exon1 3 225115865 225115998 Zm00001d044321 225113089 225115998 Zm00001d044321 Zm00001d044321,Zm00001d044321 unchanged
Zm00001d044322_T001.exon12 3 225140875 225141200 Zm00001d044322 225140875 225154593 Zm00001d044322 Zm00001d044322,Zm00001d044322 unchanged
Zm00001d044322_T001.exon11 3 225141689 225141793 Zm00001d044322 225140875 225154593 Zm00001d044322 Zm00001d044322,Zm00001d044322 unchanged
Zm00001d044322_T001.exon10 3 225141886 225142040 Zm00001d044322 225140875 225154593 Zm00001d044322 Zm00001d044322,Zm00001d044322 unchanged
Zm00001d044322_T001.exon9 3 225142148 225142292 Zm00001d044322 225140875 225154593 Zm00001d044322 Zm00001d044322,Zm00001d044322 unchanged
Zm00001d044322_T001.exon8 3 225143956 225144110 Zm00001d044322 225140875 225154593 Zm00001d044322 Zm00001d044322,Zm00001d044322 unchanged
Zm00001d044322_T001.exon7 3 225144192 225144318 Zm00001d044322 225140875 225154593 Zm00001d044322 Zm00001d044322,Zm00001d044322 unchanged
Zm00001d044322_T001.exon6 3 225144421 225144502 Zm00001d044322 225140875 225154593 Zm00001d044322 Zm00001d044322,Zm00001d044322 unchanged
Zm00001d044322_T001.exon5 3 225144575 225144776 Zm00001d044322 225140875 225154593 Zm00001d044322 Zm00001d044322,Zm00001d044322 unchanged
Zm00001d044322_T001.exon4 3 225145988 225146131 Zm00001d044322 225140875 225154593 Zm00001d044322 Zm00001d044322,Zm00001d044322 unchanged
Zm00001d044322_T001.exon3 3 225149644 225150577 Zm00001d044322 225140875 225154593 Zm00001d044322 Zm00001d044322,Zm00001d044322 unchanged
Zm00001d044322_T001.exon2 3 225153550 225153608 Zm00001d044322 225140875 225154593 Zm00001d044322 Zm00001d044322,Zm00001d044322 unchanged
Zm00001d044322_T001.exon1 3 225154073 225154593 Zm00001d044322 225140875 225154593 Zm00001d044322 Zm00001d044322,Zm00001d044322 unchanged
Zm00001d044323_T001.exon1 3 225165493 225165861 Zm00001d044323 225165493 225165861 Zm00001d044323 Zm00001d044323,Zm00001d044323 unchanged
Zm00001d044325_T001.exon1 3 225261649 225261975 Zm00001d044325 225261649 225261975 Zm00001d044325 Zm00001d044325,Zm00001d044325 unchanged
Zm00001d044326_T001.exon1 3 225286378 225286526 Zm00001d044326 225286378 225289694 Zm00001d044326 Zm00001d044326,Zm00001d044326 unchanged
Zm00001d044326_T001.exon2 3 225287004 225287014 Zm00001d044326 225286378 225289694 Zm00001d044326 Zm00001d044326,Zm00001d044326 unchanged
Zm00001d044326_T001.exon3 3 225287937 225287995 Zm00001d044326 225286378 225289694 Zm00001d044326 Zm00001d044326,Zm00001d044326 unchanged
Zm00001d044326_T001.exon4 3 225288138 225288190 Zm00001d044326 225286378 225289694 Zm00001d044326 Zm00001d044326,Zm00001d044326 unchanged
Zm00001d044326_T001.exon5 3 225289112 225289694 Zm00001d044326 225286378 225289694 Zm00001d044326 Zm00001d044326,Zm00001d044326 unchanged
Zm00001d044327_T001.exon5 3 225304006 225305290 Zm00001d044327 225304006 225308415 Zm00001d044327 Zm00001d044327,Zm00001d044327 unchanged
Zm00001d044327_T003.exon4 3 225305392 225305535 Zm00001d044327 225304006 225308415 Zm00001d044327 Zm00001d044327,Zm00001d044327 unchanged
Zm00001d044327_T001.exon3 3 225306245 225306516 Zm00001d044327 225304006 225308415 Zm00001d044327 Zm00001d044327,Zm00001d044327 unchanged
Zm00001d044327_T001.exon2 3 225306819 225306849 Zm00001d044327 225304006 225308415 Zm00001d044327 Zm00001d044327,Zm00001d044327 unchanged
Zm00001d044327_T001.exon1 3 225307946 225308415 Zm00001d044327 225304006 225308415 Zm00001d044327 Zm00001d044327,Zm00001d044327 unchanged
Zm00001d044328_T001.exon9 3 225330767 225331045 Zm00001d044328 225330767 225334170 Zm00001d044328 Zm00001d044328,Zm00001d044328 unchanged
Zm00001d044328_T001.exon8 3 225331077 225331580 Zm00001d044328 225330767 225334170 Zm00001d044328 Zm00001d044328,Zm00001d044328 unchanged
Zm00001d044328_T001.exon7 3 225331697 225331745 Zm00001d044328 225330767 225334170 Zm00001d044328 Zm00001d044328,Zm00001d044328 unchanged
Zm00001d044328_T001.exon6 3 225331904 225332029 Zm00001d044328 225330767 225334170 Zm00001d044328 Zm00001d044328,Zm00001d044328 unchanged
Zm00001d044328_T001.exon5 3 225332282 225332379 Zm00001d044328 225330767 225334170 Zm00001d044328 Zm00001d044328,Zm00001d044328 unchanged
Zm00001d044328_T001.exon4 3 225332961 225333041 Zm00001d044328 225330767 225334170 Zm00001d044328 Zm00001d044328,Zm00001d044328 unchanged
Zm00001d044328_T001.exon3 3 225333232 225333319 Zm00001d044328 225330767 225334170 Zm00001d044328 Zm00001d044328,Zm00001d044328 unchanged
Zm00001d044328_T001.exon2 3 225333465 225333491 Zm00001d044328 225330767 225334170 Zm00001d044328 Zm00001d044328,Zm00001d044328 unchanged
Zm00001d044328_T001.exon1 3 225333569 225334170 Zm00001d044328 225330767 225334170 Zm00001d044328 Zm00001d044328,Zm00001d044328 unchanged
Zm00001d044331_T001.exon1 3 225374738 225376348 Zm00001d044331 225374738 225376348 Zm00001d044331 Zm00001d044331,Zm00001d044331 unchanged
Zm00001d044335_T001.exon1 3 225401281 225401838 Zm00001d044335 225401281 225402499 Zm00001d044335 Zm00001d044335,Zm00001d044335 unchanged
Zm00001d044335_T001.exon2 3 225402283 225402499 Zm00001d044335 225401281 225402499 Zm00001d044335 Zm00001d044335,Zm00001d044335 unchanged
Zm00001d044337_T001.exon1 3 225408519 225408637 Zm00001d044337 225408519 225410294 Zm00001d044337 Zm00001d044337,Zm00001d044337 unchanged
Zm00001d044337_T001.exon2 3 225409035 225409158 Zm00001d044337 225408519 225410294 Zm00001d044337 Zm00001d044337,Zm00001d044337 unchanged
Zm00001d044337_T001.exon3 3 225409251 225409299 Zm00001d044337 225408519 225410294 Zm00001d044337 Zm00001d044337,Zm00001d044337 unchanged
Zm00001d044337_T001.exon4 3 225409544 225409614 Zm00001d044337 225408519 225410294 Zm00001d044337 Zm00001d044337,Zm00001d044337 unchanged
Zm00001d044337_T001.exon5 3 225409701 225410294 Zm00001d044337 225408519 225410294 Zm00001d044337 Zm00001d044337,Zm00001d044337 unchanged
Zm00001d044356_T001.exon1 3 225701205 225701405 Zm00001d044356 225701205 225701405 Zm00001d044356 Zm00001d044356,Zm00001d044356 unchanged
Zm00001d044357_T001.exon1 3 225734113 225734829 Zm00001d044357 225734113 225734829 Zm00001d044357 Zm00001d044357,Zm00001d044357 unchanged
Zm00001d044358_T006.exon21 3 225841652 225841801 Zm00001d044358 225841652 225863873 Zm00001d044358 Zm00001d044358,Zm00001d044358 unchanged
Zm00001d044358_T006.exon20 3 225842054 225842539 Zm00001d044358 225841652 225863873 Zm00001d044358 Zm00001d044358,Zm00001d044358 unchanged
Zm00001d044358_T006.exon19 3 225842623 225842678 Zm00001d044358 225841652 225863873 Zm00001d044358 Zm00001d044358,Zm00001d044358 unchanged
Zm00001d044358_T009.exon18 3 225848329 225848428 Zm00001d044358 225841652 225863873 Zm00001d044358 Zm00001d044358,Zm00001d044358 unchanged
Zm00001d044358_T009.exon17 3 225848500 225848557 Zm00001d044358 225841652 225863873 Zm00001d044358 Zm00001d044358,Zm00001d044358 unchanged
Zm00001d044358_T009.exon16 3 225849084 225849199 Zm00001d044358 225841652 225863873 Zm00001d044358 Zm00001d044358,Zm00001d044358 unchanged
Zm00001d044358_T009.exon15 3 225849280 225849339 Zm00001d044358 225841652 225863873 Zm00001d044358 Zm00001d044358,Zm00001d044358 unchanged
Zm00001d044358_T006.exon14 3 225849694 225849829 Zm00001d044358 225841652 225863873 Zm00001d044358 Zm00001d044358,Zm00001d044358 unchanged
Zm00001d044358_T006.exon13 3 225849952 225851087 Zm00001d044358 225841652 225863873 Zm00001d044358 Zm00001d044358,Zm00001d044358 unchanged
Zm00001d044358_T006.exon12 3 225851165 225851272 Zm00001d044358 225841652 225863873 Zm00001d044358 Zm00001d044358,Zm00001d044358 unchanged
Zm00001d044358_T006.exon11 3 225851356 225851447 Zm00001d044358 225841652 225863873 Zm00001d044358 Zm00001d044358,Zm00001d044358 unchanged
Zm00001d044358_T006.exon10 3 225851524 225851739 Zm00001d044358 225841652 225863873 Zm00001d044358 Zm00001d044358,Zm00001d044358 unchanged
Zm00001d044358_T006.exon9 3 225851806 225851947 Zm00001d044358 225841652 225863873 Zm00001d044358 Zm00001d044358,Zm00001d044358 unchanged
Zm00001d044358_T006.exon8 3 225857706 225857757 Zm00001d044358 225841652 225863873 Zm00001d044358 Zm00001d044358,Zm00001d044358 unchanged
Zm00001d044358_T006.exon7 3 225857993 225861702 Zm00001d044358 225841652 225863873 Zm00001d044358 Zm00001d044358,Zm00001d044358 unchanged
Zm00001d044358_T006.exon6 3 225861853 225862015 Zm00001d044358 225841652 225863873 Zm00001d044358 Zm00001d044358,Zm00001d044358 unchanged
Zm00001d044358_T006.exon5 3 225862144 225862294 Zm00001d044358 225841652 225863873 Zm00001d044358 Zm00001d044358,Zm00001d044358 unchanged
Zm00001d044358_T006.exon4 3 225862400 225862481 Zm00001d044358 225841652 225863873 Zm00001d044358 Zm00001d044358,Zm00001d044358 unchanged
Zm00001d044358_T006.exon3 3 225862858 225862997 Zm00001d044358 225841652 225863873 Zm00001d044358 Zm00001d044358,Zm00001d044358 unchanged
Zm00001d044358_T006.exon2 3 225863179 225863465 Zm00001d044358 225841652 225863873 Zm00001d044358 Zm00001d044358,Zm00001d044358 unchanged
Zm00001d044358_T006.exon1 3 225863603 225863873 Zm00001d044358 225841652 225863873 Zm00001d044358 Zm00001d044358,Zm00001d044358 unchanged
Zm00001d044362_T001.exon4 3 226115016 226115099 Zm00001d044362 226115016 226115588 Zm00001d044362 Zm00001d044362,Zm00001d044362 unchanged
Zm00001d044362_T001.exon3 3 226115191 226115286 Zm00001d044362 226115016 226115588 Zm00001d044362 Zm00001d044362,Zm00001d044362 unchanged
Zm00001d044362_T001.exon2 3 226115364 226115414 Zm00001d044362 226115016 226115588 Zm00001d044362 Zm00001d044362,Zm00001d044362 unchanged
Zm00001d044362_T001.exon1 3 226115499 226115588 Zm00001d044362 226115016 226115588 Zm00001d044362 Zm00001d044362,Zm00001d044362 unchanged
Zm00001d044363_T002.exon1 3 226147197 226148069 Zm00001d044363 226147197 226155647 Zm00001d044363 Zm00001d044363,Zm00001d044363 unchanged
Zm00001d044363_T002.exon2 3 226148475 226148619 Zm00001d044363 226147197 226155647 Zm00001d044363 Zm00001d044363,Zm00001d044363 unchanged
Zm00001d044363_T002.exon3 3 226149595 226149867 Zm00001d044363 226147197 226155647 Zm00001d044363 Zm00001d044363,Zm00001d044363 unchanged
Zm00001d044363_T002.exon4 3 226149986 226150153 Zm00001d044363 226147197 226155647 Zm00001d044363 Zm00001d044363,Zm00001d044363 unchanged
Zm00001d044363_T002.exon5 3 226150238 226150453 Zm00001d044363 226147197 226155647 Zm00001d044363 Zm00001d044363,Zm00001d044363 unchanged
Zm00001d044363_T002.exon6 3 226150691 226150785 Zm00001d044363 226147197 226155647 Zm00001d044363 Zm00001d044363,Zm00001d044363 unchanged
Zm00001d044363_T003.exon7 3 226151197 226151443 Zm00001d044363 226147197 226155647 Zm00001d044363 Zm00001d044363,Zm00001d044363 unchanged
Zm00001d044363_T002.exon8 3 226154214 226154617 Zm00001d044363 226147197 226155647 Zm00001d044363 Zm00001d044363,Zm00001d044363 unchanged
Zm00001d044363_T002.exon9 3 226155506 226155647 Zm00001d044363 226147197 226155647 Zm00001d044363 Zm00001d044363,Zm00001d044363 unchanged
Zm00001d044366_T002.exon5 3 226297420 226297882 Zm00001d044366 226297420 226306150 Zm00001d044366 Zm00001d044366,Zm00001d044366 unchanged
Zm00001d044366_T002.exon4 3 226299346 226299367 Zm00001d044366 226297420 226306150 Zm00001d044366 Zm00001d044366,Zm00001d044366 unchanged
Zm00001d044366_T002.exon3 3 226299436 226299665 Zm00001d044366 226297420 226306150 Zm00001d044366 Zm00001d044366,Zm00001d044366 unchanged
Zm00001d044366_T002.exon2 3 226303010 226303091 Zm00001d044366 226297420 226306150 Zm00001d044366 Zm00001d044366,Zm00001d044366 unchanged
Zm00001d044366_T002.exon1 3 226304978 226306150 Zm00001d044366 226297420 226306150 Zm00001d044366 Zm00001d044366,Zm00001d044366 unchanged
Zm00001d044367_T001.exon1 3 226310412 226310965 Zm00001d044367 226310412 226315341 Zm00001d044367 Zm00001d044367,Zm00001d044367 unchanged
Zm00001d044367_T001.exon2 3 226311741 226311967 Zm00001d044367 226310412 226315341 Zm00001d044367 Zm00001d044367,Zm00001d044367 unchanged
Zm00001d044367_T001.exon3 3 226314177 226314685 Zm00001d044367 226310412 226315341 Zm00001d044367 Zm00001d044367,Zm00001d044367 unchanged
Zm00001d044367_T001.exon4 3 226314869 226315341 Zm00001d044367 226310412 226315341 Zm00001d044367 Zm00001d044367,Zm00001d044367 unchanged
Zm00001d044375_T001.exon2 3 226411955 226412581 Zm00001d044375 226411955 226413242 Zm00001d044375 Zm00001d044375,Zm00001d044375 unchanged
Zm00001d044375_T001.exon1 3 226412665 226413242 Zm00001d044375 226411955 226413242 Zm00001d044375 Zm00001d044375,Zm00001d044375 unchanged
Zm00001d044376_T001.exon2 3 226415790 226416368 Zm00001d044376 226415790 226416996 Zm00001d044376 Zm00001d044376,Zm00001d044376 unchanged
Zm00001d044376_T001.exon1 3 226416544 226416996 Zm00001d044376 226415790 226416996 Zm00001d044376 Zm00001d044376,Zm00001d044376 unchanged
Zm00001d044383_T001.exon1 3 226546412 226546543 Zm00001d044383 226546412 226548966 Zm00001d044383 Zm00001d044383,Zm00001d044383 unchanged
Zm00001d044383_T001.exon2 3 226547884 226548966 Zm00001d044383 226546412 226548966 Zm00001d044383 Zm00001d044383,Zm00001d044383 unchanged
Zm00001d044393_T003.exon1 3 226945942 226948524 Zm00001d044393 226945942 226954001 Zm00001d044393 Zm00001d044393,Zm00001d044393 unchanged
Zm00001d044393_T001.exon3 3 226948612 226948707 Zm00001d044393 226945942 226954001 Zm00001d044393 Zm00001d044393,Zm00001d044393 unchanged
Zm00001d044393_T001.exon4 3 226948793 226948912 Zm00001d044393 226945942 226954001 Zm00001d044393 Zm00001d044393,Zm00001d044393 unchanged
Zm00001d044393_T003.exon4 3 226949256 226949414 Zm00001d044393 226945942 226954001 Zm00001d044393 Zm00001d044393,Zm00001d044393 unchanged
Zm00001d044393_T004.exon6 3 226949609 226949700 Zm00001d044393 226945942 226954001 Zm00001d044393 Zm00001d044393,Zm00001d044393 unchanged
Zm00001d044393_T004.exon7 3 226950353 226950471 Zm00001d044393 226945942 226954001 Zm00001d044393 Zm00001d044393,Zm00001d044393 unchanged
Zm00001d044393_T001.exon8 3 226951781 226951904 Zm00001d044393 226945942 226954001 Zm00001d044393 Zm00001d044393,Zm00001d044393 unchanged
Zm00001d044393_T001.exon9 3 226952024 226952147 Zm00001d044393 226945942 226954001 Zm00001d044393 Zm00001d044393,Zm00001d044393 unchanged
Zm00001d044393_T001.exon10 3 226952533 226952601 Zm00001d044393 226945942 226954001 Zm00001d044393 Zm00001d044393,Zm00001d044393 unchanged
Zm00001d044393_T001.exon11 3 226952709 226952800 Zm00001d044393 226945942 226954001 Zm00001d044393 Zm00001d044393,Zm00001d044393 unchanged
Zm00001d044393_T001.exon12 3 226952879 226952956 Zm00001d044393 226945942 226954001 Zm00001d044393 Zm00001d044393,Zm00001d044393 unchanged
Zm00001d044393_T001.exon13 3 226953145 226953212 Zm00001d044393 226945942 226954001 Zm00001d044393 Zm00001d044393,Zm00001d044393 unchanged
Zm00001d044393_T002.exon14 3 226953290 226954001 Zm00001d044393 226945942 226954001 Zm00001d044393 Zm00001d044393,Zm00001d044393 unchanged
Zm00001d044401_T001.exon1 3 227191217 227192183 Zm00001d044401 227191217 227192183 Zm00001d044401 Zm00001d044401,Zm00001d044401 unchanged
Zm00001d044407_T006.exon1 3 227367793 227368086 Zm00001d044407 227367793 227371229 Zm00001d044407 Zm00001d044407,Zm00001d044407 unchanged
Zm00001d044407_T006.exon2 3 227368175 227368833 Zm00001d044407 227367793 227371229 Zm00001d044407 Zm00001d044407,Zm00001d044407 unchanged
Zm00001d044407_T006.exon3 3 227368937 227371229 Zm00001d044407 227367793 227371229 Zm00001d044407 Zm00001d044407,Zm00001d044407 unchanged
Zm00001d044409_T001.exon1 3 227433298 227433694 Zm00001d044409 227433298 227435079 Zm00001d044409 Zm00001d044409,Zm00001d044409 unchanged
Zm00001d044409_T001.exon2 3 227434103 227434299 Zm00001d044409 227433298 227435079 Zm00001d044409 Zm00001d044409,Zm00001d044409 unchanged
Zm00001d044409_T001.exon3 3 227434390 227435079 Zm00001d044409 227433298 227435079 Zm00001d044409 Zm00001d044409,Zm00001d044409 unchanged
Zm00001d044410_T001.exon1 3 227435951 227437216 Zm00001d044410 227435951 227437216 Zm00001d044410 Zm00001d044410,Zm00001d044410 unchanged
Zm00001d044411_T001.exon1 3 227442004 227442708 Zm00001d044411 227442004 227442708 Zm00001d044411 Zm00001d044411,Zm00001d044411 unchanged
Zm00001d044415_T001.exon5 3 227490616 227492430 Zm00001d044415 227490616 227495187 Zm00001d044415 Zm00001d044415,Zm00001d044415 unchanged
Zm00001d044415_T001.exon4 3 227493709 227493853 Zm00001d044415 227490616 227495187 Zm00001d044415 Zm00001d044415,Zm00001d044415 unchanged
Zm00001d044415_T001.exon3 3 227493999 227494127 Zm00001d044415 227490616 227495187 Zm00001d044415 Zm00001d044415,Zm00001d044415 unchanged
Zm00001d044415_T001.exon2 3 227494798 227494885 Zm00001d044415 227490616 227495187 Zm00001d044415 Zm00001d044415,Zm00001d044415 unchanged
Zm00001d044415_T001.exon1 3 227494961 227495187 Zm00001d044415 227490616 227495187 Zm00001d044415 Zm00001d044415,Zm00001d044415 unchanged
Zm00001d044419_T001.exon1 3 227503967 227504054 Zm00001d044419 227503967 227507148 Zm00001d044419 Zm00001d044419,Zm00001d044419 unchanged
Zm00001d044419_T001.exon2 3 227504129 227504314 Zm00001d044419 227503967 227507148 Zm00001d044419 Zm00001d044419,Zm00001d044419 unchanged
Zm00001d044419_T001.exon3 3 227504422 227504783 Zm00001d044419 227503967 227507148 Zm00001d044419 Zm00001d044419,Zm00001d044419 unchanged
Zm00001d044419_T001.exon4 3 227504866 227505112 Zm00001d044419 227503967 227507148 Zm00001d044419 Zm00001d044419,Zm00001d044419 unchanged
Zm00001d044419_T001.exon5 3 227505387 227505671 Zm00001d044419 227503967 227507148 Zm00001d044419 Zm00001d044419,Zm00001d044419 unchanged
Zm00001d044419_T001.exon6 3 227505776 227505862 Zm00001d044419 227503967 227507148 Zm00001d044419 Zm00001d044419,Zm00001d044419 unchanged
Zm00001d044419_T001.exon7 3 227506061 227506120 Zm00001d044419 227503967 227507148 Zm00001d044419 Zm00001d044419,Zm00001d044419 unchanged
Zm00001d044419_T001.exon8 3 227506200 227506339 Zm00001d044419 227503967 227507148 Zm00001d044419 Zm00001d044419,Zm00001d044419 unchanged
Zm00001d044419_T001.exon9 3 227506444 227507148 Zm00001d044419 227503967 227507148 Zm00001d044419 Zm00001d044419,Zm00001d044419 unchanged
Zm00001d044420_T001.exon7 3 227506923 227507562 Zm00001d044420 227506923 227511292 Zm00001d044420 Zm00001d044420,Zm00001d044420 unchanged
Zm00001d044420_T001.exon6 3 227507678 227508376 Zm00001d044420 227506923 227511292 Zm00001d044420 Zm00001d044420,Zm00001d044420 unchanged
Zm00001d044420_T001.exon5 3 227508470 227508829 Zm00001d044420 227506923 227511292 Zm00001d044420 Zm00001d044420,Zm00001d044420 unchanged
Zm00001d044420_T001.exon4 3 227508909 227509001 Zm00001d044420 227506923 227511292 Zm00001d044420 Zm00001d044420,Zm00001d044420 unchanged
Zm00001d044420_T001.exon3 3 227509096 227509146 Zm00001d044420 227506923 227511292 Zm00001d044420 Zm00001d044420,Zm00001d044420 unchanged
Zm00001d044420_T001.exon2 3 227509413 227509674 Zm00001d044420 227506923 227511292 Zm00001d044420 Zm00001d044420,Zm00001d044420 unchanged
Zm00001d044420_T001.exon1 3 227510100 227511292 Zm00001d044420 227506923 227511292 Zm00001d044420 Zm00001d044420,Zm00001d044420 unchanged
Zm00001d044421_T001.exon1 3 227515476 227515757 Zm00001d044421 227515476 227518586 Zm00001d044421 Zm00001d044421,Zm00001d044421 unchanged
Zm00001d044421_T001.exon2 3 227515903 227515939 Zm00001d044421 227515476 227518586 Zm00001d044421 Zm00001d044421,Zm00001d044421 unchanged
Zm00001d044421_T001.exon3 3 227516070 227516286 Zm00001d044421 227515476 227518586 Zm00001d044421 Zm00001d044421,Zm00001d044421 unchanged
Zm00001d044421_T001.exon4 3 227516396 227516557 Zm00001d044421 227515476 227518586 Zm00001d044421 Zm00001d044421,Zm00001d044421 unchanged
Zm00001d044421_T001.exon5 3 227517986 227518105 Zm00001d044421 227515476 227518586 Zm00001d044421 Zm00001d044421,Zm00001d044421 unchanged
Zm00001d044421_T001.exon6 3 227518215 227518586 Zm00001d044421 227515476 227518586 Zm00001d044421 Zm00001d044421,Zm00001d044421 unchanged
Zm00001d044425_T001.exon1 3 227598222 227599196 Zm00001d044425 227598222 227599196 Zm00001d044425 Zm00001d044425,Zm00001d044425 unchanged
Zm00001d044428_T001.exon1 3 227738421 227738949 Zm00001d044428 227738421 227738949 Zm00001d044428 Zm00001d044428,Zm00001d044428 unchanged
Zm00001d044432_T008.exon17 3 227759320 227759779 Zm00001d044432 227759320 227773143 Zm00001d044432 Zm00001d044432,Zm00001d044432 unchanged
Zm00001d044432_T012.exon18 3 227759887 227760093 Zm00001d044432 227759320 227773143 Zm00001d044432 Zm00001d044432,Zm00001d044432 unchanged
Zm00001d044432_T012.exon17 3 227760569 227760688 Zm00001d044432 227759320 227773143 Zm00001d044432 Zm00001d044432,Zm00001d044432 unchanged
Zm00001d044432_T012.exon16 3 227760772 227760936 Zm00001d044432 227759320 227773143 Zm00001d044432 Zm00001d044432,Zm00001d044432 unchanged
Zm00001d044432_T012.exon15 3 227761018 227761167 Zm00001d044432 227759320 227773143 Zm00001d044432 Zm00001d044432,Zm00001d044432 unchanged
Zm00001d044432_T012.exon14 3 227761244 227761353 Zm00001d044432 227759320 227773143 Zm00001d044432 Zm00001d044432,Zm00001d044432 unchanged
Zm00001d044432_T012.exon13 3 227761731 227761848 Zm00001d044432 227759320 227773143 Zm00001d044432 Zm00001d044432,Zm00001d044432 unchanged
Zm00001d044432_T017.exon3 3 227761950 227762180 Zm00001d044432 227759320 227773143 Zm00001d044432 Zm00001d044432,Zm00001d044432 unchanged
Zm00001d044432_T008.exon9 3 227762757 227765752 Zm00001d044432 227759320 227773143 Zm00001d044432 Zm00001d044432,Zm00001d044432 unchanged
Zm00001d044432_T008.exon8 3 227766108 227766181 Zm00001d044432 227759320 227773143 Zm00001d044432 Zm00001d044432,Zm00001d044432 unchanged
Zm00001d044432_T002.exon7 3 227766336 227766411 Zm00001d044432 227759320 227773143 Zm00001d044432 Zm00001d044432,Zm00001d044432 unchanged
Zm00001d044432_T002.exon6 3 227766523 227766610 Zm00001d044432 227759320 227773143 Zm00001d044432 Zm00001d044432,Zm00001d044432 unchanged
Zm00001d044432_T002.exon5 3 227768724 227768809 Zm00001d044432 227759320 227773143 Zm00001d044432 Zm00001d044432,Zm00001d044432 unchanged
Zm00001d044432_T011.exon4 3 227768917 227769282 Zm00001d044432 227759320 227773143 Zm00001d044432 Zm00001d044432,Zm00001d044432 unchanged
Zm00001d044432_T011.exon3 3 227771064 227771173 Zm00001d044432 227759320 227773143 Zm00001d044432 Zm00001d044432,Zm00001d044432 unchanged
Zm00001d044432_T011.exon2 3 227771295 227771392 Zm00001d044432 227759320 227773143 Zm00001d044432 Zm00001d044432,Zm00001d044432 unchanged
Zm00001d044432_T011.exon1 3 227772753 227773143 Zm00001d044432 227759320 227773143 Zm00001d044432 Zm00001d044432,Zm00001d044432 unchanged
Zm00001d044433_T005.exon13 3 227870362 227870910 Zm00001d044433 227870362 227880737 Zm00001d044433 Zm00001d044433,Zm00001d044433 unchanged
Zm00001d044433_T022.exon18 3 227871007 227871213 Zm00001d044433 227870362 227880737 Zm00001d044433 Zm00001d044433,Zm00001d044433 unchanged
Zm00001d044433_T003.exon17 3 227872100 227872219 Zm00001d044433 227870362 227880737 Zm00001d044433 Zm00001d044433,Zm00001d044433 unchanged
Zm00001d044433_T003.exon16 3 227872320 227872484 Zm00001d044433 227870362 227880737 Zm00001d044433 Zm00001d044433,Zm00001d044433 unchanged
Zm00001d044433_T003.exon15 3 227872560 227872709 Zm00001d044433 227870362 227880737 Zm00001d044433 Zm00001d044433,Zm00001d044433 unchanged
Zm00001d044433_T003.exon14 3 227872783 227872892 Zm00001d044433 227870362 227880737 Zm00001d044433 Zm00001d044433,Zm00001d044433 unchanged
Zm00001d044433_T003.exon13 3 227873224 227873341 Zm00001d044433 227870362 227880737 Zm00001d044433 Zm00001d044433,Zm00001d044433 unchanged
Zm00001d044433_T003.exon12 3 227873431 227873661 Zm00001d044433 227870362 227880737 Zm00001d044433 Zm00001d044433,Zm00001d044433 unchanged
Zm00001d044433_T003.exon11 3 227874187 227874378 Zm00001d044433 227870362 227880737 Zm00001d044433 Zm00001d044433,Zm00001d044433 unchanged
Zm00001d044433_T012.exon4 3 227875546 227875851 Zm00001d044433 227870362 227880737 Zm00001d044433 Zm00001d044433,Zm00001d044433 unchanged
Zm00001d044433_T012.exon3 3 227877367 227877416 Zm00001d044433 227870362 227880737 Zm00001d044433 Zm00001d044433,Zm00001d044433 unchanged
Zm00001d044433_T017.exon4 3 227877697 227877772 Zm00001d044433 227870362 227880737 Zm00001d044433 Zm00001d044433,Zm00001d044433 unchanged
Zm00001d044433_T005.exon1 3 227877896 227880737 Zm00001d044433 227870362 227880737 Zm00001d044433 Zm00001d044433,Zm00001d044433 unchanged
Zm00001d044438_T001.exon1 3 228079362 228080294 Zm00001d044438 228079362 228080294 Zm00001d044438 Zm00001d044438,Zm00001d044438 unchanged
Zm00001d044442_T010.exon22 3 228214895 228215446 Zm00001d044442 228214895 228222497 Zm00001d044442 Zm00001d044442,Zm00001d044442 unchanged
Zm00001d044442_T010.exon21 3 228215540 228215794 Zm00001d044442 228214895 228222497 Zm00001d044442 Zm00001d044442,Zm00001d044442 unchanged
Zm00001d044442_T010.exon20 3 228215891 228216062 Zm00001d044442 228214895 228222497 Zm00001d044442 Zm00001d044442,Zm00001d044442 unchanged
Zm00001d044442_T035.exon19 3 228216152 228216379 Zm00001d044442 228214895 228222497 Zm00001d044442 Zm00001d044442,Zm00001d044442 unchanged
Zm00001d044442_T035.exon18 3 228216766 228216899 Zm00001d044442 228214895 228222497 Zm00001d044442 Zm00001d044442,Zm00001d044442 unchanged
Zm00001d044442_T035.exon17 3 228216986 228217069 Zm00001d044442 228214895 228222497 Zm00001d044442 Zm00001d044442,Zm00001d044442 unchanged
Zm00001d044442_T035.exon16 3 228217212 228217502 Zm00001d044442 228214895 228222497 Zm00001d044442 Zm00001d044442,Zm00001d044442 unchanged
Zm00001d044442_T035.exon15 3 228217588 228217920 Zm00001d044442 228214895 228222497 Zm00001d044442 Zm00001d044442,Zm00001d044442 unchanged
Zm00001d044442_T035.exon14 3 228218004 228218254 Zm00001d044442 228214895 228222497 Zm00001d044442 Zm00001d044442,Zm00001d044442 unchanged
Zm00001d044442_T035.exon13 3 228218349 228218615 Zm00001d044442 228214895 228222497 Zm00001d044442 Zm00001d044442,Zm00001d044442 unchanged
Zm00001d044442_T023.exon12 3 228218709 228218869 Zm00001d044442 228214895 228222497 Zm00001d044442 Zm00001d044442,Zm00001d044442 unchanged
Zm00001d044442_T023.exon11 3 228218965 228219281 Zm00001d044442 228214895 228222497 Zm00001d044442 Zm00001d044442,Zm00001d044442 unchanged
Zm00001d044442_T023.exon10 3 228219373 228219654 Zm00001d044442 228214895 228222497 Zm00001d044442 Zm00001d044442,Zm00001d044442 unchanged
Zm00001d044442_T023.exon9 3 228219737 228220038 Zm00001d044442 228214895 228222497 Zm00001d044442 Zm00001d044442,Zm00001d044442 unchanged
Zm00001d044442_T023.exon8 3 228220127 228220217 Zm00001d044442 228214895 228222497 Zm00001d044442 Zm00001d044442,Zm00001d044442 unchanged
Zm00001d044442_T023.exon7 3 228220308 228220361 Zm00001d044442 228214895 228222497 Zm00001d044442 Zm00001d044442,Zm00001d044442 unchanged
Zm00001d044442_T023.exon6 3 228220476 228220552 Zm00001d044442 228214895 228222497 Zm00001d044442 Zm00001d044442,Zm00001d044442 unchanged
Zm00001d044442_T012.exon4 3 228220677 228221287 Zm00001d044442 228214895 228222497 Zm00001d044442 Zm00001d044442,Zm00001d044442 unchanged
Zm00001d044442_T010.exon3 3 228221551 228221639 Zm00001d044442 228214895 228222497 Zm00001d044442 Zm00001d044442,Zm00001d044442 unchanged
Zm00001d044442_T010.exon2 3 228221748 228221868 Zm00001d044442 228214895 228222497 Zm00001d044442 Zm00001d044442,Zm00001d044442 unchanged
Zm00001d044442_T010.exon1 3 228221972 228222497 Zm00001d044442 228214895 228222497 Zm00001d044442 Zm00001d044442,Zm00001d044442 unchanged
Zm00001d044445_T001.exon1 3 228253462 228253628 Zm00001d044445 228253462 228257016 Zm00001d044445 Zm00001d044445,Zm00001d044445 unchanged
Zm00001d044445_T001.exon2 3 228253651 228253894 Zm00001d044445 228253462 228257016 Zm00001d044445 Zm00001d044445,Zm00001d044445 unchanged
Zm00001d044445_T001.exon3 3 228254012 228254089 Zm00001d044445 228253462 228257016 Zm00001d044445 Zm00001d044445,Zm00001d044445 unchanged
Zm00001d044445_T001.exon4 3 228256335 228256505 Zm00001d044445 228253462 228257016 Zm00001d044445 Zm00001d044445,Zm00001d044445 unchanged
Zm00001d044445_T001.exon5 3 228256585 228257016 Zm00001d044445 228253462 228257016 Zm00001d044445 Zm00001d044445,Zm00001d044445 unchanged
Zm00001d044449_T001.exon1 3 228356956 228357420 Zm00001d044449 228356956 228357420 Zm00001d044449 Zm00001d044449,Zm00001d044449 unchanged
Zm00001d044450_T001.exon5 3 228360111 228360247 Zm00001d044450 228360111 228361289 Zm00001d044450 Zm00001d044450,Zm00001d044450 unchanged
Zm00001d044450_T001.exon4 3 228360629 228360720 Zm00001d044450 228360111 228361289 Zm00001d044450 Zm00001d044450,Zm00001d044450 unchanged
Zm00001d044450_T001.exon3 3 228360813 228360882 Zm00001d044450 228360111 228361289 Zm00001d044450 Zm00001d044450,Zm00001d044450 unchanged
Zm00001d044450_T001.exon2 3 228360974 228361210 Zm00001d044450 228360111 228361289 Zm00001d044450 Zm00001d044450,Zm00001d044450 unchanged
Zm00001d044450_T001.exon1 3 228361232 228361289 Zm00001d044450 228360111 228361289 Zm00001d044450 Zm00001d044450,Zm00001d044450 unchanged
Zm00001d044451_T001.exon5 3 228382597 228383101 Zm00001d044451 228382597 228385748 Zm00001d044451 Zm00001d044451,Zm00001d044451 unchanged
Zm00001d044451_T001.exon4 3 228383212 228384023 Zm00001d044451 228382597 228385748 Zm00001d044451 Zm00001d044451,Zm00001d044451 unchanged
Zm00001d044451_T002.exon3 3 228384204 228384350 Zm00001d044451 228382597 228385748 Zm00001d044451 Zm00001d044451,Zm00001d044451 unchanged
Zm00001d044451_T002.exon2 3 228385003 228385088 Zm00001d044451 228382597 228385748 Zm00001d044451 Zm00001d044451,Zm00001d044451 unchanged
Zm00001d044451_T002.exon1 3 228385418 228385748 Zm00001d044451 228382597 228385748 Zm00001d044451 Zm00001d044451,Zm00001d044451 unchanged
Zm00001d044452_T002.exon5 3 228389874 228390201 Zm00001d044452 228389874 228394343 Zm00001d044452 Zm00001d044452,Zm00001d044452 unchanged
Zm00001d044452_T002.exon4 3 228390813 228390982 Zm00001d044452 228389874 228394343 Zm00001d044452 Zm00001d044452,Zm00001d044452 unchanged
Zm00001d044452_T002.exon3 3 228391823 228391977 Zm00001d044452 228389874 228394343 Zm00001d044452 Zm00001d044452,Zm00001d044452 unchanged
Zm00001d044452_T002.exon2 3 228392681 228392848 Zm00001d044452 228389874 228394343 Zm00001d044452 Zm00001d044452,Zm00001d044452 unchanged
Zm00001d044452_T002.exon1 3 228393066 228394343 Zm00001d044452 228389874 228394343 Zm00001d044452 Zm00001d044452,Zm00001d044452 unchanged
Zm00001d044455_T001.exon1 3 228435563 228435959 Zm00001d044455 228435563 228439044 Zm00001d044455 Zm00001d044455,Zm00001d044455 unchanged
Zm00001d044455_T001.exon2 3 228437564 228439044 Zm00001d044455 228435563 228439044 Zm00001d044455 Zm00001d044455,Zm00001d044455 unchanged
Zm00001d044459_T004.exon1 3 228697993 228698246 Zm00001d044459 228697993 228702288 Zm00001d044459 Zm00001d044459,Zm00001d044459 unchanged
Zm00001d044459_T004.exon2 3 228698332 228698411 Zm00001d044459 228697993 228702288 Zm00001d044459 Zm00001d044459,Zm00001d044459 unchanged
Zm00001d044459_T004.exon3 3 228698515 228701479 Zm00001d044459 228697993 228702288 Zm00001d044459 Zm00001d044459,Zm00001d044459 unchanged
Zm00001d044459_T004.exon4 3 228701603 228701682 Zm00001d044459 228697993 228702288 Zm00001d044459 Zm00001d044459,Zm00001d044459 unchanged
Zm00001d044459_T004.exon5 3 228701797 228702288 Zm00001d044459 228697993 228702288 Zm00001d044459 Zm00001d044459,Zm00001d044459 unchanged
Zm00001d044460_T001.exon1 3 228716052 228716179 Zm00001d044460 228716052 228718962 Zm00001d044460 Zm00001d044460,Zm00001d044460 unchanged
Zm00001d044460_T001.exon2 3 228717358 228717394 Zm00001d044460 228716052 228718962 Zm00001d044460 Zm00001d044460,Zm00001d044460 unchanged
Zm00001d044460_T001.exon3 3 228717493 228717562 Zm00001d044460 228716052 228718962 Zm00001d044460 Zm00001d044460,Zm00001d044460 unchanged
Zm00001d044460_T001.exon4 3 228717696 228717800 Zm00001d044460 228716052 228718962 Zm00001d044460 Zm00001d044460,Zm00001d044460 unchanged
Zm00001d044460_T001.exon5 3 228717903 228718053 Zm00001d044460 228716052 228718962 Zm00001d044460 Zm00001d044460,Zm00001d044460 unchanged
Zm00001d044460_T001.exon6 3 228718179 228718261 Zm00001d044460 228716052 228718962 Zm00001d044460 Zm00001d044460,Zm00001d044460 unchanged
Zm00001d044460_T001.exon7 3 228718379 228718472 Zm00001d044460 228716052 228718962 Zm00001d044460 Zm00001d044460,Zm00001d044460 unchanged
Zm00001d044460_T001.exon8 3 228718564 228718697 Zm00001d044460 228716052 228718962 Zm00001d044460 Zm00001d044460,Zm00001d044460 unchanged
Zm00001d044460_T001.exon9 3 228718722 228718962 Zm00001d044460 228716052 228718962 Zm00001d044460 Zm00001d044460,Zm00001d044460 unchanged
Zm00001d044464_T001.exon1 3 228879986 228880221 Zm00001d044464 228879986 228881480 Zm00001d044464 Zm00001d044464,Zm00001d044464 unchanged
Zm00001d044464_T001.exon2 3 228880327 228880475 Zm00001d044464 228879986 228881480 Zm00001d044464 Zm00001d044464,Zm00001d044464 unchanged
Zm00001d044464_T001.exon3 3 228880589 228880682 Zm00001d044464 228879986 228881480 Zm00001d044464 Zm00001d044464,Zm00001d044464 unchanged
Zm00001d044464_T001.exon4 3 228880951 228881480 Zm00001d044464 228879986 228881480 Zm00001d044464 Zm00001d044464,Zm00001d044464 unchanged
Zm00001d044467_T001.exon1 3 228977566 228977960 Zm00001d044467 228977566 228980358 Zm00001d044467 Zm00001d044467,Zm00001d044467 unchanged
Zm00001d044467_T001.exon2 3 228978079 228978190 Zm00001d044467 228977566 228980358 Zm00001d044467 Zm00001d044467,Zm00001d044467 unchanged
Zm00001d044467_T001.exon3 3 228980062 228980358 Zm00001d044467 228977566 228980358 Zm00001d044467 Zm00001d044467,Zm00001d044467 unchanged
Zm00001d044470_T003.exon1 3 229091994 229092300 Zm00001d044470 229091994 229098662 Zm00001d044470 Zm00001d044470,Zm00001d044470 unchanged
Zm00001d044470_T003.exon2 3 229092472 229092503 Zm00001d044470 229091994 229098662 Zm00001d044470 Zm00001d044470,Zm00001d044470 unchanged
Zm00001d044470_T003.exon3 3 229092805 229092905 Zm00001d044470 229091994 229098662 Zm00001d044470 Zm00001d044470,Zm00001d044470 unchanged
Zm00001d044470_T003.exon4 3 229092991 229093063 Zm00001d044470 229091994 229098662 Zm00001d044470 Zm00001d044470,Zm00001d044470 unchanged
Zm00001d044470_T001.exon5 3 229093207 229098662 Zm00001d044470 229091994 229098662 Zm00001d044470 Zm00001d044470,Zm00001d044470 unchanged
Zm00001d044471_T001.exon5 3 229102333 229102441 Zm00001d044471 229102333 229103615 Zm00001d044471 Zm00001d044471,Zm00001d044471 unchanged
Zm00001d044471_T001.exon4 3 229102760 229102807 Zm00001d044471 229102333 229103615 Zm00001d044471 Zm00001d044471,Zm00001d044471 unchanged
Zm00001d044471_T001.exon3 3 229102925 229103068 Zm00001d044471 229102333 229103615 Zm00001d044471 Zm00001d044471,Zm00001d044471 unchanged
Zm00001d044471_T001.exon2 3 229103142 229103190 Zm00001d044471 229102333 229103615 Zm00001d044471 Zm00001d044471,Zm00001d044471 unchanged
Zm00001d044471_T001.exon1 3 229103275 229103615 Zm00001d044471 229102333 229103615 Zm00001d044471 Zm00001d044471,Zm00001d044471 unchanged
Zm00001d044473_T001.exon2 3 229110501 229110710 Zm00001d044473 229110501 229111025 Zm00001d044473 Zm00001d044473,Zm00001d044473 unchanged
Zm00001d044473_T001.exon1 3 229110791 229111025 Zm00001d044473 229110501 229111025 Zm00001d044473 Zm00001d044473,Zm00001d044473 unchanged
Zm00001d044474_T001.exon1 3 229126550 229127272 Zm00001d044474 229126550 229127272 Zm00001d044474 Zm00001d044474,Zm00001d044474 unchanged
Zm00001d044475_T001.exon2 3 229134070 229135111 Zm00001d044475 229134070 229137097 Zm00001d044475 Zm00001d044475,Zm00001d044475 unchanged
Zm00001d044475_T001.exon1 3 229136523 229137097 Zm00001d044475 229134070 229137097 Zm00001d044475 Zm00001d044475,Zm00001d044475 unchanged
Zm00001d044478_T009.exon1 3 229247879 229249756 Zm00001d044478 229247879 229256072 Zm00001d044478 Zm00001d044478,Zm00001d044478 unchanged
Zm00001d044478_T009.exon2 3 229250162 229250302 Zm00001d044478 229247879 229256072 Zm00001d044478 Zm00001d044478,Zm00001d044478 unchanged
Zm00001d044478_T009.exon3 3 229250840 229251022 Zm00001d044478 229247879 229256072 Zm00001d044478 Zm00001d044478,Zm00001d044478 unchanged
Zm00001d044478_T007.exon5 3 229251202 229251328 Zm00001d044478 229247879 229256072 Zm00001d044478 Zm00001d044478,Zm00001d044478 unchanged
Zm00001d044478_T007.exon6 3 229251458 229251519 Zm00001d044478 229247879 229256072 Zm00001d044478 Zm00001d044478,Zm00001d044478 unchanged
Zm00001d044478_T007.exon7 3 229251739 229251825 Zm00001d044478 229247879 229256072 Zm00001d044478 Zm00001d044478,Zm00001d044478 unchanged
Zm00001d044478_T062.exon5 3 229252233 229252319 Zm00001d044478 229247879 229256072 Zm00001d044478 Zm00001d044478,Zm00001d044478 unchanged
Zm00001d044478_T062.exon6 3 229252635 229252748 Zm00001d044478 229247879 229256072 Zm00001d044478 Zm00001d044478,Zm00001d044478 unchanged
Zm00001d044478_T062.exon7 3 229252985 229253113 Zm00001d044478 229247879 229256072 Zm00001d044478 Zm00001d044478,Zm00001d044478 unchanged
Zm00001d044478_T062.exon8 3 229253280 229253342 Zm00001d044478 229247879 229256072 Zm00001d044478 Zm00001d044478,Zm00001d044478 unchanged
Zm00001d044478_T062.exon9 3 229253838 229253999 Zm00001d044478 229247879 229256072 Zm00001d044478 Zm00001d044478,Zm00001d044478 unchanged
Zm00001d044478_T062.exon10 3 229254271 229254389 Zm00001d044478 229247879 229256072 Zm00001d044478 Zm00001d044478,Zm00001d044478 unchanged
Zm00001d044478_T009.exon13 3 229254460 229256072 Zm00001d044478 229247879 229256072 Zm00001d044478 Zm00001d044478,Zm00001d044478 unchanged
Zm00001d044482_T001.exon1 3 229469670 229469679 Zm00001d044482 229469670 229470308 Zm00001d044482 Zm00001d044482,Zm00001d044482 unchanged
Zm00001d044482_T001.exon2 3 229469765 229469902 Zm00001d044482 229469670 229470308 Zm00001d044482 Zm00001d044482,Zm00001d044482 unchanged
Zm00001d044482_T001.exon3 3 229470000 229470084 Zm00001d044482 229469670 229470308 Zm00001d044482 Zm00001d044482,Zm00001d044482 unchanged
Zm00001d044482_T001.exon4 3 229470164 229470308 Zm00001d044482 229469670 229470308 Zm00001d044482 Zm00001d044482,Zm00001d044482 unchanged
Zm00001d044487_T001.exon5 3 229561282 229561512 Zm00001d044487 229561282 229571488 Zm00001d044487 Zm00001d044487,Zm00001d044487 unchanged
Zm00001d044487_T001.exon4 3 229562106 229562260 Zm00001d044487 229561282 229571488 Zm00001d044487 Zm00001d044487,Zm00001d044487 unchanged
Zm00001d044487_T001.exon3 3 229562354 229562444 Zm00001d044487 229561282 229571488 Zm00001d044487 Zm00001d044487,Zm00001d044487 unchanged
Zm00001d044487_T001.exon2 3 229562606 229562894 Zm00001d044487 229561282 229571488 Zm00001d044487 Zm00001d044487,Zm00001d044487 unchanged
Zm00001d044487_T001.exon1 3 229571481 229571488 Zm00001d044487 229561282 229571488 Zm00001d044487 Zm00001d044487,Zm00001d044487 unchanged
Zm00001d044488_T001.exon1 3 229572437 229572899 Zm00001d044488 229572437 229578470 Zm00001d044488 Zm00001d044488,Zm00001d044488 unchanged
Zm00001d044488_T004.exon2 3 229574157 229574236 Zm00001d044488 229572437 229578470 Zm00001d044488 Zm00001d044488,Zm00001d044488 unchanged
Zm00001d044488_T004.exon3 3 229574328 229574414 Zm00001d044488 229572437 229578470 Zm00001d044488 Zm00001d044488,Zm00001d044488 unchanged
Zm00001d044488_T004.exon4 3 229574805 229574855 Zm00001d044488 229572437 229578470 Zm00001d044488 Zm00001d044488,Zm00001d044488 unchanged
Zm00001d044488_T004.exon5 3 229574946 229575063 Zm00001d044488 229572437 229578470 Zm00001d044488 Zm00001d044488,Zm00001d044488 unchanged
Zm00001d044488_T004.exon6 3 229575166 229575222 Zm00001d044488 229572437 229578470 Zm00001d044488 Zm00001d044488,Zm00001d044488 unchanged
Zm00001d044488_T004.exon7 3 229575320 229575384 Zm00001d044488 229572437 229578470 Zm00001d044488 Zm00001d044488,Zm00001d044488 unchanged
Zm00001d044488_T004.exon8 3 229575503 229575586 Zm00001d044488 229572437 229578470 Zm00001d044488 Zm00001d044488,Zm00001d044488 unchanged
Zm00001d044488_T004.exon9 3 229575683 229575733 Zm00001d044488 229572437 229578470 Zm00001d044488 Zm00001d044488,Zm00001d044488 unchanged
Zm00001d044488_T004.exon10 3 229575815 229575877 Zm00001d044488 229572437 229578470 Zm00001d044488 Zm00001d044488,Zm00001d044488 unchanged
Zm00001d044488_T004.exon11 3 229575973 229576028 Zm00001d044488 229572437 229578470 Zm00001d044488 Zm00001d044488,Zm00001d044488 unchanged
Zm00001d044488_T004.exon12 3 229576117 229576186 Zm00001d044488 229572437 229578470 Zm00001d044488 Zm00001d044488,Zm00001d044488 unchanged
Zm00001d044488_T004.exon13 3 229576270 229576332 Zm00001d044488 229572437 229578470 Zm00001d044488 Zm00001d044488,Zm00001d044488 unchanged
Zm00001d044488_T003.exon14 3 229576429 229576567 Zm00001d044488 229572437 229578470 Zm00001d044488 Zm00001d044488,Zm00001d044488 unchanged
Zm00001d044488_T003.exon15 3 229576726 229576970 Zm00001d044488 229572437 229578470 Zm00001d044488 Zm00001d044488,Zm00001d044488 unchanged
Zm00001d044488_T005.exon9 3 229577088 229577173 Zm00001d044488 229572437 229578470 Zm00001d044488 Zm00001d044488,Zm00001d044488 unchanged
Zm00001d044488_T005.exon10 3 229577290 229577338 Zm00001d044488 229572437 229578470 Zm00001d044488 Zm00001d044488,Zm00001d044488 unchanged
Zm00001d044488_T005.exon11 3 229577438 229577518 Zm00001d044488 229572437 229578470 Zm00001d044488 Zm00001d044488,Zm00001d044488 unchanged
Zm00001d044488_T005.exon12 3 229577597 229577690 Zm00001d044488 229572437 229578470 Zm00001d044488 Zm00001d044488,Zm00001d044488 unchanged
Zm00001d044488_T003.exon20 3 229577796 229578470 Zm00001d044488 229572437 229578470 Zm00001d044488 Zm00001d044488,Zm00001d044488 unchanged
Zm00001d044489_T001.exon1 3 229578773 229579468 Zm00001d044489 229578773 229579468 Zm00001d044489 Zm00001d044489,Zm00001d044489 unchanged
Zm00001d044492_T001.exon3 3 229596288 229596804 Zm00001d044492 229596288 229597379 Zm00001d044492 Zm00001d044492,Zm00001d044492 unchanged
Zm00001d044492_T001.exon2 3 229597029 229597177 Zm00001d044492 229596288 229597379 Zm00001d044492 Zm00001d044492,Zm00001d044492 unchanged
Zm00001d044492_T001.exon1 3 229597354 229597379 Zm00001d044492 229596288 229597379 Zm00001d044492 Zm00001d044492,Zm00001d044492 unchanged
Zm00001d044497_T002.exon10 3 229714310 229714643 Zm00001d044497 229714310 229719339 Zm00001d044497 Zm00001d044497,Zm00001d044497 unchanged
Zm00001d044497_T003.exon9 3 229714746 229714800 Zm00001d044497 229714310 229719339 Zm00001d044497 Zm00001d044497,Zm00001d044497 unchanged
Zm00001d044497_T002.exon8 3 229715952 229716067 Zm00001d044497 229714310 229719339 Zm00001d044497 Zm00001d044497,Zm00001d044497 unchanged
Zm00001d044497_T003.exon7 3 229716106 229716214 Zm00001d044497 229714310 229719339 Zm00001d044497 Zm00001d044497,Zm00001d044497 unchanged
Zm00001d044497_T003.exon6 3 229716801 229716850 Zm00001d044497 229714310 229719339 Zm00001d044497 Zm00001d044497,Zm00001d044497 unchanged
Zm00001d044497_T003.exon5 3 229716930 229716987 Zm00001d044497 229714310 229719339 Zm00001d044497 Zm00001d044497,Zm00001d044497 unchanged
Zm00001d044497_T002.exon4 3 229717077 229717154 Zm00001d044497 229714310 229719339 Zm00001d044497 Zm00001d044497,Zm00001d044497 unchanged
Zm00001d044497_T002.exon3 3 229717951 229718000 Zm00001d044497 229714310 229719339 Zm00001d044497 Zm00001d044497,Zm00001d044497 unchanged
Zm00001d044497_T002.exon2 3 229718650 229718730 Zm00001d044497 229714310 229719339 Zm00001d044497 Zm00001d044497,Zm00001d044497 unchanged
Zm00001d044497_T002.exon1 3 229718933 229719339 Zm00001d044497 229714310 229719339 Zm00001d044497 Zm00001d044497,Zm00001d044497 unchanged
Zm00001d044501_T001.exon1 3 229953882 229954448 Zm00001d044501 229953882 229954448 Zm00001d044501 Zm00001d044501,Zm00001d044501 unchanged
Zm00001d044503_T012.exon6 3 230007467 230008180 Zm00001d044503 230007467 230012636 Zm00001d044503 Zm00001d044503,Zm00001d044503 unchanged
Zm00001d044503_T007.exon10 3 230008472 230008563 Zm00001d044503 230007467 230012636 Zm00001d044503 Zm00001d044503,Zm00001d044503 unchanged
Zm00001d044503_T012.exon4 3 230008658 230010470 Zm00001d044503 230007467 230012636 Zm00001d044503 Zm00001d044503,Zm00001d044503 unchanged
Zm00001d044503_T004.exon3 3 230010683 230010884 Zm00001d044503 230007467 230012636 Zm00001d044503 Zm00001d044503,Zm00001d044503 unchanged
Zm00001d044503_T007.exon2 3 230010970 230011096 Zm00001d044503 230007467 230012636 Zm00001d044503 Zm00001d044503,Zm00001d044503 unchanged
Zm00001d044503_T012.exon1 3 230011766 230012636 Zm00001d044503 230007467 230012636 Zm00001d044503 Zm00001d044503,Zm00001d044503 unchanged
Zm00001d044504_T001.exon2 3 230035173 230035777 Zm00001d044504 230035173 230038705 Zm00001d044504 Zm00001d044504,Zm00001d044504 unchanged
Zm00001d044504_T001.exon1 3 230037414 230038705 Zm00001d044504 230035173 230038705 Zm00001d044504 Zm00001d044504,Zm00001d044504 unchanged
Zm00001d044506_T001.exon1 3 230164177 230164729 Zm00001d044506 230164177 230185240 Zm00001d044506 Zm00001d044506,Zm00001d044506 unchanged
Zm00001d044506_T006.exon2 3 230164851 230164925 Zm00001d044506 230164177 230185240 Zm00001d044506 Zm00001d044506,Zm00001d044506 unchanged
Zm00001d044506_T006.exon3 3 230165561 230165595 Zm00001d044506 230164177 230185240 Zm00001d044506 Zm00001d044506,Zm00001d044506 unchanged
Zm00001d044506_T006.exon4 3 230165690 230165768 Zm00001d044506 230164177 230185240 Zm00001d044506 Zm00001d044506,Zm00001d044506 unchanged
Zm00001d044506_T006.exon5 3 230165863 230165952 Zm00001d044506 230164177 230185240 Zm00001d044506 Zm00001d044506,Zm00001d044506 unchanged
Zm00001d044506_T006.exon6 3 230166043 230166118 Zm00001d044506 230164177 230185240 Zm00001d044506 Zm00001d044506,Zm00001d044506 unchanged
Zm00001d044506_T006.exon7 3 230166650 230166728 Zm00001d044506 230164177 230185240 Zm00001d044506 Zm00001d044506,Zm00001d044506 unchanged
Zm00001d044506_T006.exon8 3 230166840 230166974 Zm00001d044506 230164177 230185240 Zm00001d044506 Zm00001d044506,Zm00001d044506 unchanged
Zm00001d044506_T006.exon9 3 230167491 230167589 Zm00001d044506 230164177 230185240 Zm00001d044506 Zm00001d044506,Zm00001d044506 unchanged
Zm00001d044506_T006.exon10 3 230173753 230173854 Zm00001d044506 230164177 230185240 Zm00001d044506 Zm00001d044506,Zm00001d044506 unchanged
Zm00001d044506_T006.exon11 3 230173942 230174088 Zm00001d044506 230164177 230185240 Zm00001d044506 Zm00001d044506,Zm00001d044506 unchanged
Zm00001d044506_T006.exon12 3 230174815 230174907 Zm00001d044506 230164177 230185240 Zm00001d044506 Zm00001d044506,Zm00001d044506 unchanged
Zm00001d044506_T006.exon13 3 230175379 230175430 Zm00001d044506 230164177 230185240 Zm00001d044506 Zm00001d044506,Zm00001d044506 unchanged
Zm00001d044506_T001.exon14 3 230175515 230181279 Zm00001d044506 230164177 230185240 Zm00001d044506 Zm00001d044506,Zm00001d044506 unchanged
Zm00001d044506_T001.exon15 3 230181351 230181436 Zm00001d044506 230164177 230185240 Zm00001d044506 Zm00001d044506,Zm00001d044506 unchanged
Zm00001d044506_T003.exon18 3 230183152 230183222 Zm00001d044506 230164177 230185240 Zm00001d044506 Zm00001d044506,Zm00001d044506 unchanged
Zm00001d044506_T003.exon19 3 230183814 230183856 Zm00001d044506 230164177 230185240 Zm00001d044506 Zm00001d044506,Zm00001d044506 unchanged
Zm00001d044506_T001.exon18 3 230184561 230185240 Zm00001d044506 230164177 230185240 Zm00001d044506 Zm00001d044506,Zm00001d044506 unchanged
Zm00001d044507_T001.exon3 3 230244246 230244248 Zm00001d044507 230244246 230259885 Zm00001d044507 Zm00001d044507,Zm00001d044507 unchanged
Zm00001d044507_T001.exon2 3 230258144 230258809 Zm00001d044507 230244246 230259885 Zm00001d044507 Zm00001d044507,Zm00001d044507 unchanged
Zm00001d044507_T001.exon1 3 230259457 230259885 Zm00001d044507 230244246 230259885 Zm00001d044507 Zm00001d044507,Zm00001d044507 unchanged
Zm00001d044510_T005.exon1 3 230393094 230393661 Zm00001d044510 230393094 230398428 Zm00001d044510 Zm00001d044510,Zm00001d044510 unchanged
Zm00001d044510_T028.exon2 3 230393737 230394879 Zm00001d044510 230393094 230398428 Zm00001d044510 Zm00001d044510,Zm00001d044510 unchanged
Zm00001d044510_T028.exon3 3 230395104 230395454 Zm00001d044510 230393094 230398428 Zm00001d044510 Zm00001d044510,Zm00001d044510 unchanged
Zm00001d044510_T006.exon4 3 230395594 230396060 Zm00001d044510 230393094 230398428 Zm00001d044510 Zm00001d044510,Zm00001d044510 unchanged
Zm00001d044510_T006.exon5 3 230396103 230396910 Zm00001d044510 230393094 230398428 Zm00001d044510 Zm00001d044510,Zm00001d044510 unchanged
Zm00001d044510_T006.exon6 3 230397505 230398428 Zm00001d044510 230393094 230398428 Zm00001d044510 Zm00001d044510,Zm00001d044510 unchanged
Zm00001d044513_T009.exon1 3 230490927 230491095 Zm00001d044513 230490927 230495725 Zm00001d044513 Zm00001d044513,Zm00001d044513 unchanged
Zm00001d044513_T009.exon2 3 230491183 230491319 Zm00001d044513 230490927 230495725 Zm00001d044513 Zm00001d044513,Zm00001d044513 unchanged
Zm00001d044513_T001.exon3 3 230491769 230492316 Zm00001d044513 230490927 230495725 Zm00001d044513 Zm00001d044513,Zm00001d044513 unchanged
Zm00001d044513_T001.exon4 3 230492436 230492543 Zm00001d044513 230490927 230495725 Zm00001d044513 Zm00001d044513,Zm00001d044513 unchanged
Zm00001d044513_T007.exon5 3 230492643 230493383 Zm00001d044513 230490927 230495725 Zm00001d044513 Zm00001d044513,Zm00001d044513 unchanged
Zm00001d044513_T007.exon6 3 230493583 230494037 Zm00001d044513 230490927 230495725 Zm00001d044513 Zm00001d044513,Zm00001d044513 unchanged
Zm00001d044513_T004.exon8 3 230494144 230494245 Zm00001d044513 230490927 230495725 Zm00001d044513 Zm00001d044513,Zm00001d044513 unchanged
Zm00001d044513_T004.exon9 3 230494359 230494424 Zm00001d044513 230490927 230495725 Zm00001d044513 Zm00001d044513,Zm00001d044513 unchanged
Zm00001d044513_T004.exon10 3 230494582 230494666 Zm00001d044513 230490927 230495725 Zm00001d044513 Zm00001d044513,Zm00001d044513 unchanged
Zm00001d044513_T007.exon10 3 230495197 230495725 Zm00001d044513 230490927 230495725 Zm00001d044513 Zm00001d044513,Zm00001d044513 unchanged
Zm00001d044514_T003.exon1 3 230576073 230579443 Zm00001d044514 230576073 230584630 Zm00001d044514 Zm00001d044514,Zm00001d044514 unchanged
Zm00001d044514_T003.exon2 3 230579539 230579574 Zm00001d044514 230576073 230584630 Zm00001d044514 Zm00001d044514,Zm00001d044514 unchanged
Zm00001d044514_T003.exon3 3 230579681 230580288 Zm00001d044514 230576073 230584630 Zm00001d044514 Zm00001d044514,Zm00001d044514 unchanged
Zm00001d044514_T002.exon5 3 230580358 230580458 Zm00001d044514 230576073 230584630 Zm00001d044514 Zm00001d044514,Zm00001d044514 unchanged
Zm00001d044514_T002.exon6 3 230580541 230580667 Zm00001d044514 230576073 230584630 Zm00001d044514 Zm00001d044514,Zm00001d044514 unchanged
Zm00001d044514_T002.exon7 3 230581253 230581312 Zm00001d044514 230576073 230584630 Zm00001d044514 Zm00001d044514,Zm00001d044514 unchanged
Zm00001d044514_T002.exon8 3 230581403 230581467 Zm00001d044514 230576073 230584630 Zm00001d044514 Zm00001d044514,Zm00001d044514 unchanged
Zm00001d044514_T002.exon9 3 230581617 230581670 Zm00001d044514 230576073 230584630 Zm00001d044514 Zm00001d044514,Zm00001d044514 unchanged
Zm00001d044514_T002.exon10 3 230582454 230582562 Zm00001d044514 230576073 230584630 Zm00001d044514 Zm00001d044514,Zm00001d044514 unchanged
Zm00001d044514_T002.exon11 3 230582959 230583047 Zm00001d044514 230576073 230584630 Zm00001d044514 Zm00001d044514,Zm00001d044514 unchanged
Zm00001d044514_T002.exon12 3 230583121 230583190 Zm00001d044514 230576073 230584630 Zm00001d044514 Zm00001d044514,Zm00001d044514 unchanged
Zm00001d044514_T002.exon13 3 230583357 230583437 Zm00001d044514 230576073 230584630 Zm00001d044514 Zm00001d044514,Zm00001d044514 unchanged
Zm00001d044514_T002.exon14 3 230583524 230583598 Zm00001d044514 230576073 230584630 Zm00001d044514 Zm00001d044514,Zm00001d044514 unchanged
Zm00001d044514_T002.exon15 3 230583736 230583784 Zm00001d044514 230576073 230584630 Zm00001d044514 Zm00001d044514,Zm00001d044514 unchanged
Zm00001d044514_T002.exon16 3 230583987 230584106 Zm00001d044514 230576073 230584630 Zm00001d044514 Zm00001d044514,Zm00001d044514 unchanged
Zm00001d044514_T002.exon17 3 230584193 230584267 Zm00001d044514 230576073 230584630 Zm00001d044514 Zm00001d044514,Zm00001d044514 unchanged
Zm00001d044514_T003.exon17 3 230584346 230584630 Zm00001d044514 230576073 230584630 Zm00001d044514 Zm00001d044514,Zm00001d044514 unchanged
Zm00001d044517_T001.exon1 3 230722966 230724390 Zm00001d044517 230722966 230726547 Zm00001d044517 Zm00001d044517,Zm00001d044517 unchanged
Zm00001d044517_T001.exon2 3 230724719 230725761 Zm00001d044517 230722966 230726547 Zm00001d044517 Zm00001d044517,Zm00001d044517 unchanged
Zm00001d044517_T001.exon3 3 230725863 230726547 Zm00001d044517 230722966 230726547 Zm00001d044517 Zm00001d044517,Zm00001d044517 unchanged
Zm00001d044519_T001.exon2 3 230739324 230739635 Zm00001d044519 230739324 230740436 Zm00001d044519 Zm00001d044519,Zm00001d044519 unchanged
Zm00001d044519_T001.exon1 3 230739813 230740436 Zm00001d044519 230739324 230740436 Zm00001d044519 Zm00001d044519,Zm00001d044519 unchanged
Zm00001d044522_T001.exon3 3 230844221 230845285 Zm00001d044522 230844221 230846082 Zm00001d044522 Zm00001d044522,Zm00001d044522 unchanged
Zm00001d044522_T001.exon2 3 230845493 230845651 Zm00001d044522 230844221 230846082 Zm00001d044522 Zm00001d044522,Zm00001d044522 unchanged
Zm00001d044522_T001.exon1 3 230845976 230846082 Zm00001d044522 230844221 230846082 Zm00001d044522 Zm00001d044522,Zm00001d044522 unchanged
Zm00001d044523_T001.exon16 3 230846614 230846675 Zm00001d044523 230846614 230854667 Zm00001d044523 Zm00001d044523,Zm00001d044523 unchanged
Zm00001d044523_T001.exon15 3 230846721 230846877 Zm00001d044523 230846614 230854667 Zm00001d044523 Zm00001d044523,Zm00001d044523 unchanged
Zm00001d044523_T001.exon14 3 230846974 230847046 Zm00001d044523 230846614 230854667 Zm00001d044523 Zm00001d044523,Zm00001d044523 unchanged
Zm00001d044523_T001.exon13 3 230847139 230847395 Zm00001d044523 230846614 230854667 Zm00001d044523 Zm00001d044523,Zm00001d044523 unchanged
Zm00001d044523_T001.exon12 3 230847472 230847588 Zm00001d044523 230846614 230854667 Zm00001d044523 Zm00001d044523,Zm00001d044523 unchanged
Zm00001d044523_T001.exon11 3 230847672 230847870 Zm00001d044523 230846614 230854667 Zm00001d044523 Zm00001d044523,Zm00001d044523 unchanged
Zm00001d044523_T001.exon10 3 230847953 230848377 Zm00001d044523 230846614 230854667 Zm00001d044523 Zm00001d044523,Zm00001d044523 unchanged
Zm00001d044523_T001.exon9 3 230848462 230848537 Zm00001d044523 230846614 230854667 Zm00001d044523 Zm00001d044523,Zm00001d044523 unchanged
Zm00001d044523_T001.exon8 3 230848612 230848745 Zm00001d044523 230846614 230854667 Zm00001d044523 Zm00001d044523,Zm00001d044523 unchanged
Zm00001d044523_T001.exon7 3 230848826 230848951 Zm00001d044523 230846614 230854667 Zm00001d044523 Zm00001d044523,Zm00001d044523 unchanged
Zm00001d044523_T001.exon6 3 230849032 230849244 Zm00001d044523 230846614 230854667 Zm00001d044523 Zm00001d044523,Zm00001d044523 unchanged
Zm00001d044523_T001.exon5 3 230849340 230849447 Zm00001d044523 230846614 230854667 Zm00001d044523 Zm00001d044523,Zm00001d044523 unchanged
Zm00001d044523_T001.exon4 3 230849939 230853273 Zm00001d044523 230846614 230854667 Zm00001d044523 Zm00001d044523,Zm00001d044523 unchanged
Zm00001d044523_T001.exon3 3 230853361 230854323 Zm00001d044523 230846614 230854667 Zm00001d044523 Zm00001d044523,Zm00001d044523 unchanged
Zm00001d044523_T001.exon2 3 230854408 230854479 Zm00001d044523 230846614 230854667 Zm00001d044523 Zm00001d044523,Zm00001d044523 unchanged
Zm00001d044523_T001.exon1 3 230854577 230854667 Zm00001d044523 230846614 230854667 Zm00001d044523 Zm00001d044523,Zm00001d044523 unchanged
Zm00001d044524_T001.exon3 3 230864963 230865667 Zm00001d044524 230864963 230866287 Zm00001d044524 Zm00001d044524,Zm00001d044524 unchanged
Zm00001d044524_T001.exon2 3 230865744 230866053 Zm00001d044524 230864963 230866287 Zm00001d044524 Zm00001d044524,Zm00001d044524 unchanged
Zm00001d044524_T001.exon1 3 230866161 230866287 Zm00001d044524 230864963 230866287 Zm00001d044524 Zm00001d044524,Zm00001d044524 unchanged
Zm00001d044527_T001.exon3 3 230891505 230892043 Zm00001d044527 230891505 230903489 Zm00001d044527 Zm00001d044527,Zm00001d044527 unchanged
Zm00001d044527_T001.exon2 3 230892124 230892355 Zm00001d044527 230891505 230903489 Zm00001d044527 Zm00001d044527,Zm00001d044527 unchanged
Zm00001d044527_T001.exon1 3 230903174 230903489 Zm00001d044527 230891505 230903489 Zm00001d044527 Zm00001d044527,Zm00001d044527 unchanged
Zm00001d044528_T001.exon1 3 230956846 230957973 Zm00001d044528 230956846 230957973 Zm00001d044528 Zm00001d044528,Zm00001d044528 unchanged
Zm00001d044529_T001.exon1 3 230995475 230995605 Zm00001d044529 230995475 230998102 Zm00001d044529 Zm00001d044529,Zm00001d044529 unchanged
Zm00001d044529_T001.exon2 3 230995870 230996229 Zm00001d044529 230995475 230998102 Zm00001d044529 Zm00001d044529,Zm00001d044529 unchanged
Zm00001d044529_T001.exon3 3 230996336 230998102 Zm00001d044529 230995475 230998102 Zm00001d044529 Zm00001d044529,Zm00001d044529 unchanged
Zm00001d044531_T001.exon1 3 231011519 231011677 Zm00001d044531 231011519 231013635 Zm00001d044531 Zm00001d044531,Zm00001d044531 unchanged
Zm00001d044531_T001.exon2 3 231011756 231012029 Zm00001d044531 231011519 231013635 Zm00001d044531 Zm00001d044531,Zm00001d044531 unchanged
Zm00001d044531_T001.exon3 3 231013135 231013207 Zm00001d044531 231011519 231013635 Zm00001d044531 Zm00001d044531,Zm00001d044531 unchanged
Zm00001d044531_T001.exon4 3 231013309 231013439 Zm00001d044531 231011519 231013635 Zm00001d044531 Zm00001d044531,Zm00001d044531 unchanged
Zm00001d044531_T001.exon5 3 231013550 231013635 Zm00001d044531 231011519 231013635 Zm00001d044531 Zm00001d044531,Zm00001d044531 unchanged
Zm00001d044532_T001.exon7 3 231032450 231033222 Zm00001d044532 231032450 231040061 Zm00001d044532 Zm00001d044532,Zm00001d044532 unchanged
Zm00001d044532_T001.exon6 3 231033301 231033379 Zm00001d044532 231032450 231040061 Zm00001d044532 Zm00001d044532,Zm00001d044532 unchanged
Zm00001d044532_T001.exon5 3 231033505 231033726 Zm00001d044532 231032450 231040061 Zm00001d044532 Zm00001d044532,Zm00001d044532 unchanged
Zm00001d044532_T001.exon4 3 231036800 231037024 Zm00001d044532 231032450 231040061 Zm00001d044532 Zm00001d044532,Zm00001d044532 unchanged
Zm00001d044532_T001.exon3 3 231038677 231038832 Zm00001d044532 231032450 231040061 Zm00001d044532 Zm00001d044532,Zm00001d044532 unchanged
Zm00001d044532_T001.exon2 3 231039563 231039829 Zm00001d044532 231032450 231040061 Zm00001d044532 Zm00001d044532,Zm00001d044532 unchanged
Zm00001d044532_T001.exon1 3 231039882 231040061 Zm00001d044532 231032450 231040061 Zm00001d044532 Zm00001d044532,Zm00001d044532 unchanged
Zm00001d044533_T003.exon10 3 231101943 231102338 Zm00001d044533 231101943 231105284 Zm00001d044533 Zm00001d044533,Zm00001d044533 unchanged
Zm00001d044533_T002.exon8 3 231102443 231102533 Zm00001d044533 231101943 231105284 Zm00001d044533 Zm00001d044533,Zm00001d044533 unchanged
Zm00001d044533_T002.exon7 3 231102613 231102729 Zm00001d044533 231101943 231105284 Zm00001d044533 Zm00001d044533,Zm00001d044533 unchanged
Zm00001d044533_T002.exon6 3 231102848 231102901 Zm00001d044533 231101943 231105284 Zm00001d044533 Zm00001d044533,Zm00001d044533 unchanged
Zm00001d044533_T002.exon5 3 231103045 231103161 Zm00001d044533 231101943 231105284 Zm00001d044533 Zm00001d044533,Zm00001d044533 unchanged
Zm00001d044533_T001.exon5 3 231103288 231103638 Zm00001d044533 231101943 231105284 Zm00001d044533 Zm00001d044533,Zm00001d044533 unchanged
Zm00001d044533_T001.exon4 3 231103757 231103953 Zm00001d044533 231101943 231105284 Zm00001d044533 Zm00001d044533,Zm00001d044533 unchanged
Zm00001d044533_T001.exon3 3 231104064 231104092 Zm00001d044533 231101943 231105284 Zm00001d044533 Zm00001d044533,Zm00001d044533 unchanged
Zm00001d044533_T001.exon2 3 231104201 231104268 Zm00001d044533 231101943 231105284 Zm00001d044533 Zm00001d044533,Zm00001d044533 unchanged
Zm00001d044533_T001.exon1 3 231104488 231105284 Zm00001d044533 231101943 231105284 Zm00001d044533 Zm00001d044533,Zm00001d044533 unchanged
Zm00001d044537_T001.exon1 3 231275820 231277502 Zm00001d044537 231275820 231277502 Zm00001d044537 Zm00001d044537,Zm00001d044537 unchanged
Zm00001d044538_T001.exon1 3 231309779 231310743 Zm00001d044538 231309779 231312054 Zm00001d044538 Zm00001d044538,Zm00001d044538 unchanged
Zm00001d044538_T001.exon2 3 231311506 231312054 Zm00001d044538 231309779 231312054 Zm00001d044538 Zm00001d044538,Zm00001d044538 unchanged
Zm00001d044541_T001.exon2 3 231340374 231341034 Zm00001d044541 231340374 231341649 Zm00001d044541 Zm00001d044541,Zm00001d044541 unchanged
Zm00001d044541_T001.exon1 3 231341137 231341649 Zm00001d044541 231340374 231341649 Zm00001d044541 Zm00001d044541,Zm00001d044541 unchanged
Zm00001d044542_T001.exon1 3 231348909 231350052 Zm00001d044542 231348909 231353681 Zm00001d044542 Zm00001d044542,Zm00001d044542 unchanged
Zm00001d044542_T001.exon2 3 231350141 231350317 Zm00001d044542 231348909 231353681 Zm00001d044542 Zm00001d044542,Zm00001d044542 unchanged
Zm00001d044542_T001.exon3 3 231353171 231353681 Zm00001d044542 231348909 231353681 Zm00001d044542 Zm00001d044542,Zm00001d044542 unchanged
Zm00001d044552_T013.exon14 3 231537118 231537442 Zm00001d044552 231537118 231545869 Zm00001d044552 Zm00001d044552,Zm00001d044552 unchanged
Zm00001d044552_T013.exon13 3 231537901 231539902 Zm00001d044552 231537118 231545869 Zm00001d044552 Zm00001d044552,Zm00001d044552 unchanged
Zm00001d044552_T011.exon11 3 231540307 231540405 Zm00001d044552 231537118 231545869 Zm00001d044552 Zm00001d044552,Zm00001d044552 unchanged
Zm00001d044552_T011.exon10 3 231540525 231540620 Zm00001d044552 231537118 231545869 Zm00001d044552 Zm00001d044552,Zm00001d044552 unchanged
Zm00001d044552_T011.exon9 3 231540897 231541075 Zm00001d044552 231537118 231545869 Zm00001d044552 Zm00001d044552,Zm00001d044552 unchanged
Zm00001d044552_T011.exon8 3 231541696 231541948 Zm00001d044552 231537118 231545869 Zm00001d044552 Zm00001d044552,Zm00001d044552 unchanged
Zm00001d044552_T011.exon7 3 231542215 231542322 Zm00001d044552 231537118 231545869 Zm00001d044552 Zm00001d044552,Zm00001d044552 unchanged
Zm00001d044552_T011.exon6 3 231542399 231542456 Zm00001d044552 231537118 231545869 Zm00001d044552 Zm00001d044552,Zm00001d044552 unchanged
Zm00001d044552_T011.exon5 3 231542753 231542904 Zm00001d044552 231537118 231545869 Zm00001d044552 Zm00001d044552,Zm00001d044552 unchanged
Zm00001d044552_T010.exon6 3 231542983 231543077 Zm00001d044552 231537118 231545869 Zm00001d044552 Zm00001d044552,Zm00001d044552 unchanged
Zm00001d044552_T010.exon5 3 231543307 231543422 Zm00001d044552 231537118 231545869 Zm00001d044552 Zm00001d044552,Zm00001d044552 unchanged
Zm00001d044552_T010.exon4 3 231543499 231543625 Zm00001d044552 231537118 231545869 Zm00001d044552 Zm00001d044552,Zm00001d044552 unchanged
Zm00001d044552_T010.exon3 3 231543717 231543813 Zm00001d044552 231537118 231545869 Zm00001d044552 Zm00001d044552,Zm00001d044552 unchanged
Zm00001d044552_T013.exon1 3 231543984 231545869 Zm00001d044552 231537118 231545869 Zm00001d044552 Zm00001d044552,Zm00001d044552 unchanged
Zm00001d044558_T001.exon3 3 231693075 231693223 Zm00001d044558 231693075 231693603 Zm00001d044558 Zm00001d044558,Zm00001d044558 unchanged
Zm00001d044558_T001.exon2 3 231693393 231693505 Zm00001d044558 231693075 231693603 Zm00001d044558 Zm00001d044558,Zm00001d044558 unchanged
Zm00001d044558_T001.exon1 3 231693590 231693603 Zm00001d044558 231693075 231693603 Zm00001d044558 Zm00001d044558,Zm00001d044558 unchanged
Zm00001d044559_T002.exon14 3 231694625 231694885 Zm00001d044559 231694625 231698084 Zm00001d044559 Zm00001d044559,Zm00001d044559 unchanged
Zm00001d044559_T002.exon13 3 231694980 231695052 Zm00001d044559 231694625 231698084 Zm00001d044559 Zm00001d044559,Zm00001d044559 unchanged
Zm00001d044559_T002.exon12 3 231695126 231695385 Zm00001d044559 231694625 231698084 Zm00001d044559 Zm00001d044559,Zm00001d044559 unchanged
Zm00001d044559_T002.exon11 3 231695457 231695573 Zm00001d044559 231694625 231698084 Zm00001d044559 Zm00001d044559,Zm00001d044559 unchanged
Zm00001d044559_T002.exon10 3 231695646 231695832 Zm00001d044559 231694625 231698084 Zm00001d044559 Zm00001d044559,Zm00001d044559 unchanged
Zm00001d044559_T002.exon9 3 231695927 231696225 Zm00001d044559 231694625 231698084 Zm00001d044559 Zm00001d044559,Zm00001d044559 unchanged
Zm00001d044559_T002.exon8 3 231696299 231696374 Zm00001d044559 231694625 231698084 Zm00001d044559 Zm00001d044559,Zm00001d044559 unchanged
Zm00001d044559_T002.exon7 3 231696468 231696598 Zm00001d044559 231694625 231698084 Zm00001d044559 Zm00001d044559,Zm00001d044559 unchanged
Zm00001d044559_T002.exon6 3 231696750 231696812 Zm00001d044559 231694625 231698084 Zm00001d044559 Zm00001d044559,Zm00001d044559 unchanged
Zm00001d044559_T001.exon5 3 231696908 231697096 Zm00001d044559 231694625 231698084 Zm00001d044559 Zm00001d044559,Zm00001d044559 unchanged
Zm00001d044559_T002.exon4 3 231697235 231697383 Zm00001d044559 231694625 231698084 Zm00001d044559 Zm00001d044559,Zm00001d044559 unchanged
Zm00001d044559_T002.exon3 3 231697471 231697635 Zm00001d044559 231694625 231698084 Zm00001d044559 Zm00001d044559,Zm00001d044559 unchanged
Zm00001d044559_T002.exon2 3 231697738 231697866 Zm00001d044559 231694625 231698084 Zm00001d044559 Zm00001d044559,Zm00001d044559 unchanged
Zm00001d044559_T002.exon1 3 231697958 231698084 Zm00001d044559 231694625 231698084 Zm00001d044559 Zm00001d044559,Zm00001d044559 unchanged
Zm00001d044562_T001.exon5 3 231709119 231709263 Zm00001d044562 231709119 231710183 Zm00001d044562 Zm00001d044562,Zm00001d044562 unchanged
Zm00001d044562_T001.exon4 3 231709366 231709450 Zm00001d044562 231709119 231710183 Zm00001d044562 Zm00001d044562,Zm00001d044562 unchanged
Zm00001d044562_T001.exon3 3 231709543 231709813 Zm00001d044562 231709119 231710183 Zm00001d044562 Zm00001d044562,Zm00001d044562 unchanged
Zm00001d044562_T001.exon2 3 231709918 231710044 Zm00001d044562 231709119 231710183 Zm00001d044562 Zm00001d044562,Zm00001d044562 unchanged
Zm00001d044562_T001.exon1 3 231710125 231710183 Zm00001d044562 231709119 231710183 Zm00001d044562 Zm00001d044562,Zm00001d044562 unchanged
Zm00001d044566_T005.exon1 3 231819376 231819908 Zm00001d044566 231819376 231877403 Zm00001d044566 Zm00001d044566,Zm00001d044566 unchanged
Zm00001d044566_T008.exon2 3 231822506 231822606 Zm00001d044566 231819376 231877403 Zm00001d044566 Zm00001d044566,Zm00001d044566 unchanged
Zm00001d044566_T008.exon3 3 231823392 231823489 Zm00001d044566 231819376 231877403 Zm00001d044566 Zm00001d044566,Zm00001d044566 unchanged
Zm00001d044566_T008.exon4 3 231823589 231823673 Zm00001d044566 231819376 231877403 Zm00001d044566 Zm00001d044566,Zm00001d044566 unchanged
Zm00001d044566_T008.exon5 3 231823752 231823868 Zm00001d044566 231819376 231877403 Zm00001d044566 Zm00001d044566,Zm00001d044566 unchanged
Zm00001d044566_T008.exon6 3 231823957 231824088 Zm00001d044566 231819376 231877403 Zm00001d044566 Zm00001d044566,Zm00001d044566 unchanged
Zm00001d044566_T008.exon7 3 231824222 231824311 Zm00001d044566 231819376 231877403 Zm00001d044566 Zm00001d044566,Zm00001d044566 unchanged
Zm00001d044566_T008.exon8 3 231824738 231824823 Zm00001d044566 231819376 231877403 Zm00001d044566 Zm00001d044566,Zm00001d044566 unchanged
Zm00001d044566_T008.exon9 3 231832037 231832169 Zm00001d044566 231819376 231877403 Zm00001d044566 Zm00001d044566,Zm00001d044566 unchanged
Zm00001d044566_T008.exon10 3 231833323 231833442 Zm00001d044566 231819376 231877403 Zm00001d044566 Zm00001d044566,Zm00001d044566 unchanged
Zm00001d044566_T008.exon11 3 231833531 231833607 Zm00001d044566 231819376 231877403 Zm00001d044566 Zm00001d044566,Zm00001d044566 unchanged
Zm00001d044566_T008.exon12 3 231838191 231838257 Zm00001d044566 231819376 231877403 Zm00001d044566 Zm00001d044566,Zm00001d044566 unchanged
Zm00001d044566_T019.exon12 3 231842200 231842307 Zm00001d044566 231819376 231877403 Zm00001d044566 Zm00001d044566,Zm00001d044566 unchanged
Zm00001d044566_T008.exon13 3 231842391 231842508 Zm00001d044566 231819376 231877403 Zm00001d044566 Zm00001d044566,Zm00001d044566 unchanged
Zm00001d044566_T008.exon14 3 231842617 231842948 Zm00001d044566 231819376 231877403 Zm00001d044566 Zm00001d044566,Zm00001d044566 unchanged
Zm00001d044566_T008.exon15 3 231843060 231843112 Zm00001d044566 231819376 231877403 Zm00001d044566 Zm00001d044566,Zm00001d044566 unchanged
Zm00001d044566_T008.exon16 3 231843182 231843242 Zm00001d044566 231819376 231877403 Zm00001d044566 Zm00001d044566,Zm00001d044566 unchanged
Zm00001d044566_T008.exon17 3 231843865 231843946 Zm00001d044566 231819376 231877403 Zm00001d044566 Zm00001d044566,Zm00001d044566 unchanged
Zm00001d044566_T008.exon18 3 231855225 231855274 Zm00001d044566 231819376 231877403 Zm00001d044566 Zm00001d044566,Zm00001d044566 unchanged
Zm00001d044566_T008.exon19 3 231855338 231855424 Zm00001d044566 231819376 231877403 Zm00001d044566 Zm00001d044566,Zm00001d044566 unchanged
Zm00001d044566_T008.exon20 3 231855549 231855632 Zm00001d044566 231819376 231877403 Zm00001d044566 Zm00001d044566,Zm00001d044566 unchanged
Zm00001d044566_T008.exon21 3 231855792 231855874 Zm00001d044566 231819376 231877403 Zm00001d044566 Zm00001d044566,Zm00001d044566 unchanged
Zm00001d044566_T008.exon22 3 231855959 231856040 Zm00001d044566 231819376 231877403 Zm00001d044566 Zm00001d044566,Zm00001d044566 unchanged
Zm00001d044566_T008.exon23 3 231856115 231856278 Zm00001d044566 231819376 231877403 Zm00001d044566 Zm00001d044566,Zm00001d044566 unchanged
Zm00001d044566_T008.exon24 3 231856377 231856500 Zm00001d044566 231819376 231877403 Zm00001d044566 Zm00001d044566,Zm00001d044566 unchanged
Zm00001d044566_T008.exon25 3 231856597 231856697 Zm00001d044566 231819376 231877403 Zm00001d044566 Zm00001d044566,Zm00001d044566 unchanged
Zm00001d044566_T008.exon26 3 231856801 231856882 Zm00001d044566 231819376 231877403 Zm00001d044566 Zm00001d044566,Zm00001d044566 unchanged
Zm00001d044566_T008.exon27 3 231856957 231857108 Zm00001d044566 231819376 231877403 Zm00001d044566 Zm00001d044566,Zm00001d044566 unchanged
Zm00001d044566_T008.exon28 3 231857371 231857480 Zm00001d044566 231819376 231877403 Zm00001d044566 Zm00001d044566,Zm00001d044566 unchanged
Zm00001d044566_T008.exon29 3 231857595 231857717 Zm00001d044566 231819376 231877403 Zm00001d044566 Zm00001d044566,Zm00001d044566 unchanged
Zm00001d044566_T008.exon30 3 231857797 231857865 Zm00001d044566 231819376 231877403 Zm00001d044566 Zm00001d044566,Zm00001d044566 unchanged
Zm00001d044566_T008.exon31 3 231857962 231858127 Zm00001d044566 231819376 231877403 Zm00001d044566 Zm00001d044566,Zm00001d044566 unchanged
Zm00001d044566_T008.exon32 3 231858205 231858310 Zm00001d044566 231819376 231877403 Zm00001d044566 Zm00001d044566,Zm00001d044566 unchanged
Zm00001d044566_T008.exon33 3 231858771 231858893 Zm00001d044566 231819376 231877403 Zm00001d044566 Zm00001d044566,Zm00001d044566 unchanged
Zm00001d044566_T008.exon34 3 231858966 231859081 Zm00001d044566 231819376 231877403 Zm00001d044566 Zm00001d044566,Zm00001d044566 unchanged
Zm00001d044566_T008.exon35 3 231859208 231859291 Zm00001d044566 231819376 231877403 Zm00001d044566 Zm00001d044566,Zm00001d044566 unchanged
Zm00001d044566_T008.exon36 3 231874626 231874738 Zm00001d044566 231819376 231877403 Zm00001d044566 Zm00001d044566,Zm00001d044566 unchanged
Zm00001d044566_T014.exon37 3 231874820 231876324 Zm00001d044566 231819376 231877403 Zm00001d044566 Zm00001d044566,Zm00001d044566 unchanged
Zm00001d044566_T010.exon39 3 231876406 231876456 Zm00001d044566 231819376 231877403 Zm00001d044566 Zm00001d044566,Zm00001d044566 unchanged
Zm00001d044566_T010.exon40 3 231876536 231876721 Zm00001d044566 231819376 231877403 Zm00001d044566 Zm00001d044566,Zm00001d044566 unchanged
```
