## Supplemental File 6 for "Using multiple reference genomes to identify and resolve annotation inconsistencies" (part 35 of 70)

```
Zm00001d044566_T004.exon41 3 231876873 231877403 Zm00001d044566 231819376 231877403 Zm00001d044566 Zm00001d044566,Zm00001d044566 unchanged
Zm00001d044567_T001.exon3 3 231838749 231839658 Zm00001d044567 231838749 231841118 Zm00001d044567 Zm00001d044567,Zm00001d044567 unchanged
Zm00001d044567_T001.exon2 3 231839723 231840369 Zm00001d044567 231838749 231841118 Zm00001d044567 Zm00001d044567,Zm00001d044567 unchanged
Zm00001d044567_T001.exon1 3 231840441 231841118 Zm00001d044567 231838749 231841118 Zm00001d044567 Zm00001d044567,Zm00001d044567 unchanged
Zm00001d044576_T001.exon3 3 232187004 232187296 Zm00001d044576 232187004 232187892 Zm00001d044576 Zm00001d044576,Zm00001d044576 unchanged
Zm00001d044576_T001.exon2 3 232187629 232187775 Zm00001d044576 232187004 232187892 Zm00001d044576 Zm00001d044576,Zm00001d044576 unchanged
Zm00001d044576_T001.exon1 3 232187843 232187892 Zm00001d044576 232187004 232187892 Zm00001d044576 Zm00001d044576,Zm00001d044576 unchanged
Zm00001d044578_T001.exon1 3 232292247 232292560 Zm00001d044578 232292247 232295663 Zm00001d044578 Zm00001d044578,Zm00001d044578 unchanged
Zm00001d044578_T001.exon2 3 232294731 232295663 Zm00001d044578 232292247 232295663 Zm00001d044578 Zm00001d044578,Zm00001d044578 unchanged
Zm00001d044587_T001.exon1 3 232754829 232755659 Zm00001d044587 232754829 232755659 Zm00001d044587 Zm00001d044587,Zm00001d044587 unchanged
Zm00001d044593_T002.exon9 3 232900773 232901572 Zm00001d044593 232900773 232906239 Zm00001d044593 Zm00001d044593,Zm00001d044593 unchanged
Zm00001d044593_T002.exon8 3 232901666 232902101 Zm00001d044593 232900773 232906239 Zm00001d044593 Zm00001d044593,Zm00001d044593 unchanged
Zm00001d044593_T002.exon7 3 232902274 232902815 Zm00001d044593 232900773 232906239 Zm00001d044593 Zm00001d044593,Zm00001d044593 unchanged
Zm00001d044593_T016.exon6 3 232902921 232902990 Zm00001d044593 232900773 232906239 Zm00001d044593 Zm00001d044593,Zm00001d044593 unchanged
Zm00001d044593_T016.exon5 3 232903090 232903598 Zm00001d044593 232900773 232906239 Zm00001d044593 Zm00001d044593,Zm00001d044593 unchanged
Zm00001d044593_T016.exon4 3 232903875 232904090 Zm00001d044593 232900773 232906239 Zm00001d044593 Zm00001d044593,Zm00001d044593 unchanged
Zm00001d044593_T003.exon3 3 232904319 232904813 Zm00001d044593 232900773 232906239 Zm00001d044593 Zm00001d044593,Zm00001d044593 unchanged
Zm00001d044593_T003.exon2 3 232905162 232905509 Zm00001d044593 232900773 232906239 Zm00001d044593 Zm00001d044593,Zm00001d044593 unchanged
Zm00001d044593_T003.exon1 3 232906025 232906239 Zm00001d044593 232900773 232906239 Zm00001d044593 Zm00001d044593,Zm00001d044593 unchanged
Zm00001d044597_T001.exon1 3 233000050 233000760 Zm00001d044597 233000050 233002653 Zm00001d044597 Zm00001d044597,Zm00001d044597 unchanged
Zm00001d044597_T001.exon2 3 233000880 233001037 Zm00001d044597 233000050 233002653 Zm00001d044597 Zm00001d044597,Zm00001d044597 unchanged
Zm00001d044597_T001.exon3 3 233001335 233002653 Zm00001d044597 233000050 233002653 Zm00001d044597 Zm00001d044597,Zm00001d044597 unchanged
Zm00001d044598_T001.exon1 3 233006845 233007246 Zm00001d044598 233006845 233007632 Zm00001d044598 Zm00001d044598,Zm00001d044598 unchanged
Zm00001d044598_T001.exon2 3 233007348 233007632 Zm00001d044598 233006845 233007632 Zm00001d044598 Zm00001d044598,Zm00001d044598 unchanged
Zm00001d044599_T003.exon1 3 233046742 233047329 Zm00001d044599 233046742 233055445 Zm00001d044599 Zm00001d044599,Zm00001d044599 unchanged
Zm00001d044599_T003.exon2 3 233048971 233049448 Zm00001d044599 233046742 233055445 Zm00001d044599 Zm00001d044599,Zm00001d044599 unchanged
Zm00001d044599_T003.exon3 3 233049568 233049750 Zm00001d044599 233046742 233055445 Zm00001d044599 Zm00001d044599,Zm00001d044599 unchanged
Zm00001d044599_T003.exon4 3 233049842 233049933 Zm00001d044599 233046742 233055445 Zm00001d044599 Zm00001d044599,Zm00001d044599 unchanged
Zm00001d044599_T003.exon5 3 233050026 233050293 Zm00001d044599 233046742 233055445 Zm00001d044599 Zm00001d044599,Zm00001d044599 unchanged
Zm00001d044599_T003.exon6 3 233050409 233050619 Zm00001d044599 233046742 233055445 Zm00001d044599 Zm00001d044599,Zm00001d044599 unchanged
Zm00001d044599_T003.exon7 3 233050741 233050811 Zm00001d044599 233046742 233055445 Zm00001d044599 Zm00001d044599,Zm00001d044599 unchanged
Zm00001d044599_T003.exon8 3 233050934 233051040 Zm00001d044599 233046742 233055445 Zm00001d044599 Zm00001d044599,Zm00001d044599 unchanged
Zm00001d044599_T003.exon9 3 233051246 233051295 Zm00001d044599 233046742 233055445 Zm00001d044599 Zm00001d044599,Zm00001d044599 unchanged
Zm00001d044599_T003.exon10 3 233051390 233051473 Zm00001d044599 233046742 233055445 Zm00001d044599 Zm00001d044599,Zm00001d044599 unchanged
Zm00001d044599_T003.exon11 3 233051830 233051889 Zm00001d044599 233046742 233055445 Zm00001d044599 Zm00001d044599,Zm00001d044599 unchanged
Zm00001d044599_T003.exon12 3 233051975 233052064 Zm00001d044599 233046742 233055445 Zm00001d044599 Zm00001d044599,Zm00001d044599 unchanged
Zm00001d044599_T003.exon13 3 233052934 233053010 Zm00001d044599 233046742 233055445 Zm00001d044599 Zm00001d044599,Zm00001d044599 unchanged
Zm00001d044599_T003.exon14 3 233053146 233053230 Zm00001d044599 233046742 233055445 Zm00001d044599 Zm00001d044599,Zm00001d044599 unchanged
Zm00001d044599_T003.exon15 3 233053323 233053403 Zm00001d044599 233046742 233055445 Zm00001d044599 Zm00001d044599,Zm00001d044599 unchanged
Zm00001d044599_T003.exon16 3 233053539 233053642 Zm00001d044599 233046742 233055445 Zm00001d044599 Zm00001d044599,Zm00001d044599 unchanged
Zm00001d044599_T003.exon17 3 233053778 233053812 Zm00001d044599 233046742 233055445 Zm00001d044599 Zm00001d044599,Zm00001d044599 unchanged
Zm00001d044599_T003.exon18 3 233054258 233054364 Zm00001d044599 233046742 233055445 Zm00001d044599 Zm00001d044599,Zm00001d044599 unchanged
Zm00001d044599_T003.exon19 3 233054475 233054600 Zm00001d044599 233046742 233055445 Zm00001d044599 Zm00001d044599,Zm00001d044599 unchanged
Zm00001d044599_T003.exon20 3 233054742 233054793 Zm00001d044599 233046742 233055445 Zm00001d044599 Zm00001d044599,Zm00001d044599 unchanged
Zm00001d044599_T003.exon21 3 233054875 233054987 Zm00001d044599 233046742 233055445 Zm00001d044599 Zm00001d044599,Zm00001d044599 unchanged
Zm00001d044599_T003.exon22 3 233055062 233055445 Zm00001d044599 233046742 233055445 Zm00001d044599 Zm00001d044599,Zm00001d044599 unchanged
Zm00001d044602_T001.exon16 3 233157901 233157992 Zm00001d044602 233157901 233171823 Zm00001d044602 Zm00001d044602,Zm00001d044602 unchanged
Zm00001d044602_T001.exon15 3 233158081 233159173 Zm00001d044602 233157901 233171823 Zm00001d044602 Zm00001d044602,Zm00001d044602 unchanged
Zm00001d044602_T001.exon14 3 233159272 233159352 Zm00001d044602 233157901 233171823 Zm00001d044602 Zm00001d044602,Zm00001d044602 unchanged
Zm00001d044602_T001.exon13 3 233159464 233159568 Zm00001d044602 233157901 233171823 Zm00001d044602 Zm00001d044602,Zm00001d044602 unchanged
Zm00001d044602_T001.exon12 3 233166633 233166794 Zm00001d044602 233157901 233171823 Zm00001d044602 Zm00001d044602,Zm00001d044602 unchanged
Zm00001d044602_T001.exon11 3 233167389 233167496 Zm00001d044602 233157901 233171823 Zm00001d044602 Zm00001d044602,Zm00001d044602 unchanged
Zm00001d044602_T001.exon10 3 233167643 233167716 Zm00001d044602 233157901 233171823 Zm00001d044602 Zm00001d044602,Zm00001d044602 unchanged
Zm00001d044602_T001.exon9 3 233168240 233168315 Zm00001d044602 233157901 233171823 Zm00001d044602 Zm00001d044602,Zm00001d044602 unchanged
Zm00001d044602_T001.exon8 3 233168574 233168661 Zm00001d044602 233157901 233171823 Zm00001d044602 Zm00001d044602,Zm00001d044602 unchanged
Zm00001d044602_T001.exon7 3 233169400 233169468 Zm00001d044602 233157901 233171823 Zm00001d044602 Zm00001d044602,Zm00001d044602 unchanged
Zm00001d044602_T001.exon6 3 233169779 233169918 Zm00001d044602 233157901 233171823 Zm00001d044602 Zm00001d044602,Zm00001d044602 unchanged
Zm00001d044602_T001.exon5 3 233170262 233170415 Zm00001d044602 233157901 233171823 Zm00001d044602 Zm00001d044602,Zm00001d044602 unchanged
Zm00001d044602_T001.exon4 3 233170535 233170598 Zm00001d044602 233157901 233171823 Zm00001d044602 Zm00001d044602,Zm00001d044602 unchanged
Zm00001d044602_T001.exon3 3 233170686 233170734 Zm00001d044602 233157901 233171823 Zm00001d044602 Zm00001d044602,Zm00001d044602 unchanged
Zm00001d044602_T001.exon2 3 233170981 233171061 Zm00001d044602 233157901 233171823 Zm00001d044602 Zm00001d044602,Zm00001d044602 unchanged
Zm00001d044602_T001.exon1 3 233171487 233171823 Zm00001d044602 233157901 233171823 Zm00001d044602 Zm00001d044602,Zm00001d044602 unchanged
Zm00001d044603_T001.exon1 3 233211698 233211803 Zm00001d044603 233211698 233212589 Zm00001d044603 Zm00001d044603,Zm00001d044603 unchanged
Zm00001d044603_T001.exon2 3 233211917 233212076 Zm00001d044603 233211698 233212589 Zm00001d044603 Zm00001d044603,Zm00001d044603 unchanged
Zm00001d044603_T001.exon3 3 233212185 233212589 Zm00001d044603 233211698 233212589 Zm00001d044603 Zm00001d044603,Zm00001d044603 unchanged
Zm00001d044608_T002.exon6 3 233328410 233328978 Zm00001d044608 233328410 233331415 Zm00001d044608 Zm00001d044608,Zm00001d044608 unchanged
Zm00001d044608_T001.exon7 3 233329201 233329308 Zm00001d044608 233328410 233331415 Zm00001d044608 Zm00001d044608,Zm00001d044608 unchanged
Zm00001d044608_T001.exon6 3 233329398 233329484 Zm00001d044608 233328410 233331415 Zm00001d044608 Zm00001d044608,Zm00001d044608 unchanged
Zm00001d044608_T001.exon5 3 233329581 233329661 Zm00001d044608 233328410 233331415 Zm00001d044608 Zm00001d044608,Zm00001d044608 unchanged
Zm00001d044608_T002.exon4 3 233329777 233329911 Zm00001d044608 233328410 233331415 Zm00001d044608 Zm00001d044608,Zm00001d044608 unchanged
Zm00001d044608_T002.exon3 3 233329983 233330659 Zm00001d044608 233328410 233331415 Zm00001d044608 Zm00001d044608,Zm00001d044608 unchanged
Zm00001d044608_T002.exon2 3 233330741 233330900 Zm00001d044608 233328410 233331415 Zm00001d044608 Zm00001d044608,Zm00001d044608 unchanged
Zm00001d044608_T001.exon1 3 233331055 233331415 Zm00001d044608 233328410 233331415 Zm00001d044608 Zm00001d044608,Zm00001d044608 unchanged
Zm00001d044618_T001.exon1 3 233470826 233471397 Zm00001d044618 233470826 233474534 Zm00001d044618 Zm00001d044618,Zm00001d044618 unchanged
Zm00001d044618_T001.exon2 3 233472749 233473566 Zm00001d044618 233470826 233474534 Zm00001d044618 Zm00001d044618,Zm00001d044618 unchanged
Zm00001d044618_T001.exon3 3 233473640 233474534 Zm00001d044618 233470826 233474534 Zm00001d044618 Zm00001d044618,Zm00001d044618 unchanged
Zm00001d044626_T001.exon1 3 233526175 233527425 Zm00001d044626 233526175 233527425 Zm00001d044626 Zm00001d044626,Zm00001d044626 unchanged
Zm00001d044627_T001.exon1 3 233527464 233528588 Zm00001d044627 233527464 233528588 Zm00001d044627 Zm00001d044627,Zm00001d044627 unchanged
Zm00001d044631_T001.exon1 3 233639852 233641432 Zm00001d044631 233639852 233641432 Zm00001d044631 Zm00001d044631,Zm00001d044631 unchanged
Zm00001d044632_T001.exon1 3 233648719 233649722 Zm00001d044632 233648719 233649722 Zm00001d044632 Zm00001d044632,Zm00001d044632 unchanged
Zm00001d044634_T002.exon2 3 233672817 233674261 Zm00001d044634 233672817 233675470 Zm00001d044634 Zm00001d044634,Zm00001d044634 unchanged
Zm00001d044634_T002.exon1 3 233674827 233675470 Zm00001d044634 233672817 233675470 Zm00001d044634 Zm00001d044634,Zm00001d044634 unchanged
Zm00001d044640_T001.exon1 3 233816809 233816997 Zm00001d044640 233816809 233821968 Zm00001d044640 Zm00001d044640,Zm00001d044640 unchanged
Zm00001d044640_T001.exon2 3 233817526 233817566 Zm00001d044640 233816809 233821968 Zm00001d044640 Zm00001d044640,Zm00001d044640 unchanged
Zm00001d044640_T001.exon3 3 233817746 233817806 Zm00001d044640 233816809 233821968 Zm00001d044640 Zm00001d044640,Zm00001d044640 unchanged
Zm00001d044640_T001.exon4 3 233817910 233818016 Zm00001d044640 233816809 233821968 Zm00001d044640 Zm00001d044640,Zm00001d044640 unchanged
Zm00001d044640_T001.exon5 3 233818088 233818741 Zm00001d044640 233816809 233821968 Zm00001d044640 Zm00001d044640,Zm00001d044640 unchanged
Zm00001d044640_T001.exon6 3 233818838 233818913 Zm00001d044640 233816809 233821968 Zm00001d044640 Zm00001d044640,Zm00001d044640 unchanged
Zm00001d044640_T001.exon7 3 233819444 233819623 Zm00001d044640 233816809 233821968 Zm00001d044640 Zm00001d044640,Zm00001d044640 unchanged
Zm00001d044640_T001.exon8 3 233819816 233819903 Zm00001d044640 233816809 233821968 Zm00001d044640 Zm00001d044640,Zm00001d044640 unchanged
Zm00001d044640_T001.exon9 3 233820107 233820192 Zm00001d044640 233816809 233821968 Zm00001d044640 Zm00001d044640,Zm00001d044640 unchanged
Zm00001d044640_T001.exon10 3 233820281 233820388 Zm00001d044640 233816809 233821968 Zm00001d044640 Zm00001d044640,Zm00001d044640 unchanged
Zm00001d044640_T001.exon11 3 233820576 233820801 Zm00001d044640 233816809 233821968 Zm00001d044640 Zm00001d044640,Zm00001d044640 unchanged
Zm00001d044640_T001.exon12 3 233820994 233821037 Zm00001d044640 233816809 233821968 Zm00001d044640 Zm00001d044640,Zm00001d044640 unchanged
Zm00001d044640_T001.exon13 3 233821640 233821968 Zm00001d044640 233816809 233821968 Zm00001d044640 Zm00001d044640,Zm00001d044640 unchanged
Zm00001d044643_T001.exon1 3 233858765 233858919 Zm00001d044643 233858765 233860542 Zm00001d044643 Zm00001d044643,Zm00001d044643 unchanged
Zm00001d044643_T001.exon2 3 233859443 233859609 Zm00001d044643 233858765 233860542 Zm00001d044643 Zm00001d044643,Zm00001d044643 unchanged
Zm00001d044643_T001.exon3 3 233859761 233860542 Zm00001d044643 233858765 233860542 Zm00001d044643 Zm00001d044643,Zm00001d044643 unchanged
Zm00001d044647_T001.exon6 3 233928087 233928615 Zm00001d044647 233928087 233932054 Zm00001d044647 Zm00001d044647,Zm00001d044647 unchanged
Zm00001d044647_T004.exon3 3 233929012 233931056 Zm00001d044647 233928087 233932054 Zm00001d044647 Zm00001d044647,Zm00001d044647 unchanged
Zm00001d044647_T004.exon2 3 233931229 233931420 Zm00001d044647 233928087 233932054 Zm00001d044647 Zm00001d044647,Zm00001d044647 unchanged
Zm00001d044647_T004.exon1 3 233931567 233932054 Zm00001d044647 233928087 233932054 Zm00001d044647 Zm00001d044647,Zm00001d044647 unchanged
Zm00001d044652_T001.exon1 3 234079953 234080152 Zm00001d044652 234079953 234081946 Zm00001d044652 Zm00001d044652,Zm00001d044652 unchanged
Zm00001d044652_T001.exon2 3 234080229 234080250 Zm00001d044652 234079953 234081946 Zm00001d044652 Zm00001d044652,Zm00001d044652 unchanged
Zm00001d044652_T001.exon3 3 234080414 234080671 Zm00001d044652 234079953 234081946 Zm00001d044652 Zm00001d044652,Zm00001d044652 unchanged
Zm00001d044652_T001.exon4 3 234080808 234081193 Zm00001d044652 234079953 234081946 Zm00001d044652 Zm00001d044652,Zm00001d044652 unchanged
Zm00001d044652_T001.exon5 3 234081263 234081424 Zm00001d044652 234079953 234081946 Zm00001d044652 Zm00001d044652,Zm00001d044652 unchanged
Zm00001d044652_T001.exon6 3 234081508 234081946 Zm00001d044652 234079953 234081946 Zm00001d044652 Zm00001d044652,Zm00001d044652 unchanged
Zm00001d044656_T001.exon1 3 234154462 234157513 Zm00001d044656 234154462 234158359 Zm00001d044656 Zm00001d044656,Zm00001d044656 unchanged
Zm00001d044656_T001.exon2 3 234157630 234158359 Zm00001d044656 234154462 234158359 Zm00001d044656 Zm00001d044656,Zm00001d044656 unchanged
Zm00001d044659_T001.exon1 3 234240308 234240823 Zm00001d044659 234240308 234240823 Zm00001d044659 Zm00001d044659,Zm00001d044659 unchanged
Zm00001d044660_T001.exon1 3 234243229 234243912 Zm00001d044660 234243229 234243912 Zm00001d044660 Zm00001d044660,Zm00001d044660 unchanged
Zm00001d044666_T001.exon4 3 234416397 234416655 Zm00001d044666 234416397 234417575 Zm00001d044666 Zm00001d044666,Zm00001d044666 unchanged
Zm00001d044666_T001.exon3 3 234416743 234417022 Zm00001d044666 234416397 234417575 Zm00001d044666 Zm00001d044666,Zm00001d044666 unchanged
Zm00001d044666_T001.exon2 3 234417111 234417175 Zm00001d044666 234416397 234417575 Zm00001d044666 Zm00001d044666,Zm00001d044666 unchanged
Zm00001d044666_T001.exon1 3 234417249 234417575 Zm00001d044666 234416397 234417575 Zm00001d044666 Zm00001d044666,Zm00001d044666 unchanged
Zm00001d044670_T001.exon1 3 234490778 234491078 Zm00001d044670 234490778 234492214 Zm00001d044670 Zm00001d044670,Zm00001d044670 unchanged
Zm00001d044670_T001.exon2 3 234491651 234492214 Zm00001d044670 234490778 234492214 Zm00001d044670 Zm00001d044670,Zm00001d044670 unchanged
Zm00001d044672_T002.exon1 3 234545939 234547793 Zm00001d044672 234545939 234549458 Zm00001d044672 Zm00001d044672,Zm00001d044672 unchanged
Zm00001d044672_T002.exon2 3 234548112 234548717 Zm00001d044672 234545939 234549458 Zm00001d044672 Zm00001d044672,Zm00001d044672 unchanged
Zm00001d044672_T002.exon3 3 234549077 234549458 Zm00001d044672 234545939 234549458 Zm00001d044672 Zm00001d044672,Zm00001d044672 unchanged
Zm00001d044675_T001.exon1 3 234628474 234628836 Zm00001d044675 234628474 234628836 Zm00001d044675 Zm00001d044675,Zm00001d044675 unchanged
Zm00001d044680_T001.exon1 3 234675094 234675389 Zm00001d044680 234675094 234677643 Zm00001d044680 Zm00001d044680,Zm00001d044680 unchanged
Zm00001d044680_T001.exon2 3 234675537 234675647 Zm00001d044680 234675094 234677643 Zm00001d044680 Zm00001d044680,Zm00001d044680 unchanged
Zm00001d044680_T001.exon3 3 234676965 234677643 Zm00001d044680 234675094 234677643 Zm00001d044680 Zm00001d044680,Zm00001d044680 unchanged
Zm00001d044682_T001.exon1 3 234788638 234788769 Zm00001d044682 234788638 234791964 Zm00001d044682 Zm00001d044682,Zm00001d044682 unchanged
Zm00001d044682_T001.exon2 3 234788897 234789037 Zm00001d044682 234788638 234791964 Zm00001d044682 Zm00001d044682,Zm00001d044682 unchanged
Zm00001d044682_T001.exon3 3 234791473 234791964 Zm00001d044682 234788638 234791964 Zm00001d044682 Zm00001d044682,Zm00001d044682 unchanged
Zm00001d044686_T001.exon1 3 234930037 234930396 Zm00001d044686 234930037 234930396 Zm00001d044686 Zm00001d044686,Zm00001d044686 unchanged
Zm00001d044689_T004.exon8 3 234975751 234976272 Zm00001d044689 234975751 234982139 Zm00001d044689 Zm00001d044689,Zm00001d044689 unchanged
Zm00001d044689_T007.exon3 3 234976780 234977291 Zm00001d044689 234975751 234982139 Zm00001d044689 Zm00001d044689,Zm00001d044689 unchanged
Zm00001d044689_T005.exon7 3 234977593 234978683 Zm00001d044689 234975751 234982139 Zm00001d044689 Zm00001d044689,Zm00001d044689 unchanged
Zm00001d044689_T005.exon6 3 234978773 234978958 Zm00001d044689 234975751 234982139 Zm00001d044689 Zm00001d044689,Zm00001d044689 unchanged
Zm00001d044689_T005.exon5 3 234979053 234979155 Zm00001d044689 234975751 234982139 Zm00001d044689 Zm00001d044689,Zm00001d044689 unchanged
Zm00001d044689_T009.exon3 3 234979269 234979451 Zm00001d044689 234975751 234982139 Zm00001d044689 Zm00001d044689,Zm00001d044689 unchanged
Zm00001d044689_T009.exon2 3 234979600 234979692 Zm00001d044689 234975751 234982139 Zm00001d044689 Zm00001d044689,Zm00001d044689 unchanged
Zm00001d044689_T004.exon1 3 234980026 234982139 Zm00001d044689 234975751 234982139 Zm00001d044689 Zm00001d044689,Zm00001d044689 unchanged
Zm00001d044690_T001.exon1 3 234987257 234988454 Zm00001d044690 234987257 234989609 Zm00001d044690 Zm00001d044690,Zm00001d044690 unchanged
Zm00001d044690_T001.exon2 3 234988552 234988845 Zm00001d044690 234987257 234989609 Zm00001d044690 Zm00001d044690,Zm00001d044690 unchanged
Zm00001d044690_T001.exon3 3 234988964 234989093 Zm00001d044690 234987257 234989609 Zm00001d044690 Zm00001d044690,Zm00001d044690 unchanged
Zm00001d044690_T001.exon4 3 234989192 234989609 Zm00001d044690 234987257 234989609 Zm00001d044690 Zm00001d044690,Zm00001d044690 unchanged
Zm00001d044691_T001.exon2 3 234992683 234993041 Zm00001d044691 234992683 234993820 Zm00001d044691 Zm00001d044691,Zm00001d044691 unchanged
Zm00001d044691_T001.exon1 3 234993192 234993820 Zm00001d044691 234992683 234993820 Zm00001d044691 Zm00001d044691,Zm00001d044691 unchanged
Zm00001d044692_T002.exon3 3 235008880 235009730 Zm00001d044692 235008880 235013234 Zm00001d044692 Zm00001d044692,Zm00001d044692 unchanged
Zm00001d044692_T001.exon2 3 235010479 235011413 Zm00001d044692 235008880 235013234 Zm00001d044692 Zm00001d044692,Zm00001d044692 unchanged
Zm00001d044692_T002.exon1 3 235011530 235013234 Zm00001d044692 235008880 235013234 Zm00001d044692 Zm00001d044692,Zm00001d044692 unchanged
Zm00001d044693_T001.exon1 3 235061755 235062142 Zm00001d044693 235061755 235065086 Zm00001d044693 Zm00001d044693,Zm00001d044693 unchanged
Zm00001d044693_T001.exon2 3 235063899 235064104 Zm00001d044693 235061755 235065086 Zm00001d044693 Zm00001d044693,Zm00001d044693 unchanged
Zm00001d044693_T001.exon3 3 235064264 235064434 Zm00001d044693 235061755 235065086 Zm00001d044693 Zm00001d044693,Zm00001d044693 unchanged
Zm00001d044693_T001.exon4 3 235064517 235065086 Zm00001d044693 235061755 235065086 Zm00001d044693 Zm00001d044693,Zm00001d044693 unchanged
Zm00001d044700_T001.exon1 3 235254069 235254692 Zm00001d044700 235254069 235254692 Zm00001d044700 Zm00001d044700,Zm00001d044700 unchanged
Zm00001d044703_T001.exon1 3 235308100 235309596 Zm00001d044703 235308100 235309596 Zm00001d044703 Zm00001d044703,Zm00001d044703 unchanged
Zm00001d048578_T001.exon4 4 50276 50382 Zm00001d048578 50276 52356 Zm00001d048578 Zm00001d048578,Zm00001d048578 unchanged
Zm00001d048578_T001.exon3 4 51516 51924 Zm00001d048578 50276 52356 Zm00001d048578 Zm00001d048578,Zm00001d048578 unchanged
Zm00001d048578_T001.exon2 4 52016 52143 Zm00001d048578 50276 52356 Zm00001d048578 Zm00001d048578,Zm00001d048578 unchanged
Zm00001d048578_T001.exon1 4 52252 52356 Zm00001d048578 50276 52356 Zm00001d048578 Zm00001d048578,Zm00001d048578 unchanged
Zm00001d048584_T001.exon1 4 220589 221098 Zm00001d048584 220589 221098 Zm00001d048584 Zm00001d048584,Zm00001d048584 unchanged
Zm00001d048585_T002.exon1 4 298060 298299 Zm00001d048585 298060 301454 Zm00001d048585 Zm00001d048585,Zm00001d048585 unchanged
Zm00001d048585_T001.exon2 4 298490 298627 Zm00001d048585 298060 301454 Zm00001d048585 Zm00001d048585,Zm00001d048585 unchanged
Zm00001d048585_T001.exon3 4 300072 300217 Zm00001d048585 298060 301454 Zm00001d048585 Zm00001d048585,Zm00001d048585 unchanged
Zm00001d048585_T003.exon3 4 300323 300442 Zm00001d048585 298060 301454 Zm00001d048585 Zm00001d048585,Zm00001d048585 unchanged
Zm00001d048585_T001.exon4 4 300521 300733 Zm00001d048585 298060 301454 Zm00001d048585 Zm00001d048585,Zm00001d048585 unchanged
Zm00001d048585_T001.exon5 4 300843 300923 Zm00001d048585 298060 301454 Zm00001d048585 Zm00001d048585,Zm00001d048585 unchanged
Zm00001d048585_T001.exon6 4 300997 301454 Zm00001d048585 298060 301454 Zm00001d048585 Zm00001d048585,Zm00001d048585 unchanged
Zm00001d048591_T001.exon4 4 821353 821630 Zm00001d048591 821353 823207 Zm00001d048591 Zm00001d048591,Zm00001d048591 unchanged
Zm00001d048591_T001.exon3 4 821865 821924 Zm00001d048591 821353 823207 Zm00001d048591 Zm00001d048591,Zm00001d048591 unchanged
Zm00001d048591_T001.exon2 4 822809 822878 Zm00001d048591 821353 823207 Zm00001d048591 Zm00001d048591,Zm00001d048591 unchanged
Zm00001d048591_T001.exon1 4 822978 823207 Zm00001d048591 821353 823207 Zm00001d048591 Zm00001d048591,Zm00001d048591 unchanged
Zm00001d048597_T001.exon4 4 1025117 1025853 Zm00001d048597 1025117 1026818 Zm00001d048597 Zm00001d048597,Zm00001d048597 unchanged
Zm00001d048597_T001.exon3 4 1025935 1026316 Zm00001d048597 1025117 1026818 Zm00001d048597 Zm00001d048597,Zm00001d048597 unchanged
Zm00001d048597_T001.exon2 4 1026411 1026438 Zm00001d048597 1025117 1026818 Zm00001d048597 Zm00001d048597,Zm00001d048597 unchanged
Zm00001d048597_T001.exon1 4 1026539 1026818 Zm00001d048597 1025117 1026818 Zm00001d048597 Zm00001d048597,Zm00001d048597 unchanged
Zm00001d048604_T001.exon1 4 1058559 1060856 Zm00001d048604 1058559 1060856 Zm00001d048604 Zm00001d048604,Zm00001d048604 unchanged
Zm00001d048605_T001.exon2 4 1110683 1111042 Zm00001d048605 1110683 1111262 Zm00001d048605 Zm00001d048605,Zm00001d048605 unchanged
Zm00001d048605_T001.exon1 4 1111127 1111262 Zm00001d048605 1110683 1111262 Zm00001d048605 Zm00001d048605,Zm00001d048605 unchanged
Zm00001d048612_T003.exon1 4 1286635 1289194 Zm00001d048612 1286635 1292926 Zm00001d048612 Zm00001d048612,Zm00001d048612 unchanged
Zm00001d048612_T009.exon2 4 1289450 1289734 Zm00001d048612 1286635 1292926 Zm00001d048612 Zm00001d048612,Zm00001d048612 unchanged
Zm00001d048612_T009.exon3 4 1289868 1290123 Zm00001d048612 1286635 1292926 Zm00001d048612 Zm00001d048612,Zm00001d048612 unchanged
Zm00001d048612_T009.exon4 4 1290219 1290438 Zm00001d048612 1286635 1292926 Zm00001d048612 Zm00001d048612,Zm00001d048612 unchanged
Zm00001d048612_T009.exon5 4 1290572 1290695 Zm00001d048612 1286635 1292926 Zm00001d048612 Zm00001d048612,Zm00001d048612 unchanged
Zm00001d048612_T007.exon6 4 1290774 1290974 Zm00001d048612 1286635 1292926 Zm00001d048612 Zm00001d048612,Zm00001d048612 unchanged
Zm00001d048612_T007.exon7 4 1291086 1291589 Zm00001d048612 1286635 1292926 Zm00001d048612 Zm00001d048612,Zm00001d048612 unchanged
Zm00001d048612_T007.exon8 4 1291672 1291743 Zm00001d048612 1286635 1292926 Zm00001d048612 Zm00001d048612,Zm00001d048612 unchanged
Zm00001d048612_T007.exon9 4 1291906 1292124 Zm00001d048612 1286635 1292926 Zm00001d048612 Zm00001d048612,Zm00001d048612 unchanged
Zm00001d048612_T007.exon10 4 1292219 1292332 Zm00001d048612 1286635 1292926 Zm00001d048612 Zm00001d048612,Zm00001d048612 unchanged
Zm00001d048612_T004.exon11 4 1292457 1292926 Zm00001d048612 1286635 1292926 Zm00001d048612 Zm00001d048612,Zm00001d048612 unchanged
Zm00001d048615_T001.exon1 4 1368532 1369329 Zm00001d048615 1368532 1369329 Zm00001d048615 Zm00001d048615,Zm00001d048615 unchanged
Zm00001d048617_T001.exon1 4 1457925 1458461 Zm00001d048617 1457925 1458461 Zm00001d048617 Zm00001d048617,Zm00001d048617 unchanged
Zm00001d048618_T001.exon2 4 1473197 1473749 Zm00001d048618 1473197 1474843 Zm00001d048618 Zm00001d048618,Zm00001d048618 unchanged
Zm00001d048618_T001.exon1 4 1474125 1474843 Zm00001d048618 1473197 1474843 Zm00001d048618 Zm00001d048618,Zm00001d048618 unchanged
Zm00001d048620_T001.exon2 4 1475647 1476923 Zm00001d048620 1475647 1478778 Zm00001d048620 Zm00001d048620,Zm00001d048620 unchanged
Zm00001d048620_T001.exon1 4 1478307 1478778 Zm00001d048620 1475647 1478778 Zm00001d048620 Zm00001d048620,Zm00001d048620 unchanged
Zm00001d048621_T001.exon1 4 1519872 1520497 Zm00001d048621 1519872 1524402 Zm00001d048621 Zm00001d048621,Zm00001d048621 unchanged
Zm00001d048621_T001.exon2 4 1522219 1522298 Zm00001d048621 1519872 1524402 Zm00001d048621 Zm00001d048621,Zm00001d048621 unchanged
Zm00001d048621_T001.exon3 4 1522408 1522872 Zm00001d048621 1519872 1524402 Zm00001d048621 Zm00001d048621,Zm00001d048621 unchanged
Zm00001d048621_T001.exon4 4 1523003 1523227 Zm00001d048621 1519872 1524402 Zm00001d048621 Zm00001d048621,Zm00001d048621 unchanged
Zm00001d048621_T001.exon5 4 1523306 1524294 Zm00001d048621 1519872 1524402 Zm00001d048621 Zm00001d048621,Zm00001d048621 unchanged
Zm00001d048621_T001.exon6 4 1524346 1524402 Zm00001d048621 1519872 1524402 Zm00001d048621 Zm00001d048621,Zm00001d048621 unchanged
Zm00001d048628_T001.exon1 4 1742938 1743352 Zm00001d048628 1742938 1750335 Zm00001d048628 Zm00001d048628,Zm00001d048628 unchanged
Zm00001d048628_T008.exon2 4 1743779 1743951 Zm00001d048628 1742938 1750335 Zm00001d048628 Zm00001d048628,Zm00001d048628 unchanged
Zm00001d048628_T014.exon2 4 1744382 1744552 Zm00001d048628 1742938 1750335 Zm00001d048628 Zm00001d048628,Zm00001d048628 unchanged
Zm00001d048628_T014.exon3 4 1744995 1745105 Zm00001d048628 1742938 1750335 Zm00001d048628 Zm00001d048628,Zm00001d048628 unchanged
Zm00001d048628_T014.exon4 4 1745192 1745269 Zm00001d048628 1742938 1750335 Zm00001d048628 Zm00001d048628,Zm00001d048628 unchanged
Zm00001d048628_T016.exon2 4 1745665 1745855 Zm00001d048628 1742938 1750335 Zm00001d048628 Zm00001d048628,Zm00001d048628 unchanged
Zm00001d048628_T016.exon3 4 1745960 1746020 Zm00001d048628 1742938 1750335 Zm00001d048628 Zm00001d048628,Zm00001d048628 unchanged
Zm00001d048628_T016.exon4 4 1746170 1746244 Zm00001d048628 1742938 1750335 Zm00001d048628 Zm00001d048628,Zm00001d048628 unchanged
Zm00001d048628_T016.exon5 4 1746328 1746405 Zm00001d048628 1742938 1750335 Zm00001d048628 Zm00001d048628,Zm00001d048628 unchanged
Zm00001d048628_T016.exon6 4 1746483 1746545 Zm00001d048628 1742938 1750335 Zm00001d048628 Zm00001d048628,Zm00001d048628 unchanged
Zm00001d048628_T016.exon7 4 1746617 1746700 Zm00001d048628 1742938 1750335 Zm00001d048628 Zm00001d048628,Zm00001d048628 unchanged
Zm00001d048628_T016.exon8 4 1746956 1747116 Zm00001d048628 1742938 1750335 Zm00001d048628 Zm00001d048628,Zm00001d048628 unchanged
Zm00001d048628_T016.exon9 4 1747203 1747242 Zm00001d048628 1742938 1750335 Zm00001d048628 Zm00001d048628,Zm00001d048628 unchanged
Zm00001d048628_T016.exon10 4 1747336 1747476 Zm00001d048628 1742938 1750335 Zm00001d048628 Zm00001d048628,Zm00001d048628 unchanged
Zm00001d048628_T016.exon11 4 1747608 1747727 Zm00001d048628 1742938 1750335 Zm00001d048628 Zm00001d048628,Zm00001d048628 unchanged
Zm00001d048628_T016.exon12 4 1747816 1748034 Zm00001d048628 1742938 1750335 Zm00001d048628 Zm00001d048628,Zm00001d048628 unchanged
Zm00001d048628_T016.exon13 4 1748428 1748601 Zm00001d048628 1742938 1750335 Zm00001d048628 Zm00001d048628,Zm00001d048628 unchanged
Zm00001d048628_T016.exon14 4 1748684 1749356 Zm00001d048628 1742938 1750335 Zm00001d048628 Zm00001d048628,Zm00001d048628 unchanged
Zm00001d048628_T016.exon15 4 1749442 1749647 Zm00001d048628 1742938 1750335 Zm00001d048628 Zm00001d048628,Zm00001d048628 unchanged
Zm00001d048628_T016.exon16 4 1749728 1749860 Zm00001d048628 1742938 1750335 Zm00001d048628 Zm00001d048628,Zm00001d048628 unchanged
Zm00001d048628_T001.exon21 4 1749943 1750335 Zm00001d048628 1742938 1750335 Zm00001d048628 Zm00001d048628,Zm00001d048628 unchanged
Zm00001d048629_T001.exon2 4 1750763 1751365 Zm00001d048629 1750763 1751718 Zm00001d048629 Zm00001d048629,Zm00001d048629 unchanged
Zm00001d048629_T001.exon1 4 1751475 1751718 Zm00001d048629 1750763 1751718 Zm00001d048629 Zm00001d048629,Zm00001d048629 unchanged
Zm00001d048630_T001.exon1 4 1765064 1765348 Zm00001d048630 1765064 1765348 Zm00001d048630 Zm00001d048630,Zm00001d048630 unchanged
Zm00001d048633_T001.exon1 4 1815210 1815381 Zm00001d048633 1815210 1815879 Zm00001d048633 Zm00001d048633,Zm00001d048633 unchanged
Zm00001d048633_T001.exon2 4 1815470 1815879 Zm00001d048633 1815210 1815879 Zm00001d048633 Zm00001d048633,Zm00001d048633 unchanged
Zm00001d048639_T001.exon1 4 2460061 2460719 Zm00001d048639 2460061 2463705 Zm00001d048639 Zm00001d048639,Zm00001d048639 unchanged
Zm00001d048639_T001.exon2 4 2460809 2463077 Zm00001d048639 2460061 2463705 Zm00001d048639 Zm00001d048639,Zm00001d048639 unchanged
Zm00001d048639_T001.exon3 4 2463607 2463705 Zm00001d048639 2460061 2463705 Zm00001d048639 Zm00001d048639,Zm00001d048639 unchanged
Zm00001d048642_T001.exon5 4 2508369 2508581 Zm00001d048642 2508369 2510931 Zm00001d048642 Zm00001d048642,Zm00001d048642 unchanged
Zm00001d048642_T001.exon4 4 2508679 2508767 Zm00001d048642 2508369 2510931 Zm00001d048642 Zm00001d048642,Zm00001d048642 unchanged
Zm00001d048642_T001.exon3 4 2508852 2508931 Zm00001d048642 2508369 2510931 Zm00001d048642 Zm00001d048642,Zm00001d048642 unchanged
Zm00001d048642_T001.exon2 4 2509023 2509100 Zm00001d048642 2508369 2510931 Zm00001d048642 Zm00001d048642,Zm00001d048642 unchanged
Zm00001d048642_T001.exon1 4 2510846 2510931 Zm00001d048642 2508369 2510931 Zm00001d048642 Zm00001d048642,Zm00001d048642 unchanged
Zm00001d048645_T001.exon1 4 2583583 2584524 Zm00001d048645 2583583 2585267 Zm00001d048645 Zm00001d048645,Zm00001d048645 unchanged
Zm00001d048645_T001.exon2 4 2584641 2585267 Zm00001d048645 2583583 2585267 Zm00001d048645 Zm00001d048645,Zm00001d048645 unchanged
Zm00001d048646_T001.exon1 4 2595459 2595665 Zm00001d048646 2595459 2597863 Zm00001d048646 Zm00001d048646,Zm00001d048646 unchanged
Zm00001d048646_T001.exon2 4 2596544 2596572 Zm00001d048646 2595459 2597863 Zm00001d048646 Zm00001d048646,Zm00001d048646 unchanged
Zm00001d048646_T001.exon3 4 2596659 2596761 Zm00001d048646 2595459 2597863 Zm00001d048646 Zm00001d048646,Zm00001d048646 unchanged
Zm00001d048646_T001.exon4 4 2597270 2597329 Zm00001d048646 2595459 2597863 Zm00001d048646 Zm00001d048646,Zm00001d048646 unchanged
Zm00001d048646_T001.exon5 4 2597515 2597863 Zm00001d048646 2595459 2597863 Zm00001d048646 Zm00001d048646,Zm00001d048646 unchanged
Zm00001d048648_T006.exon1 4 2606141 2606248 Zm00001d048648 2606141 2607472 Zm00001d048648 Zm00001d048648,Zm00001d048648 unchanged
Zm00001d048648_T006.exon2 4 2606387 2607472 Zm00001d048648 2606141 2607472 Zm00001d048648 Zm00001d048648,Zm00001d048648 unchanged
Zm00001d048652_T002.exon8 4 2633271 2633336 Zm00001d048652 2633271 2635510 Zm00001d048652 Zm00001d048652,Zm00001d048652 unchanged
Zm00001d048652_T002.exon7 4 2633429 2633503 Zm00001d048652 2633271 2635510 Zm00001d048652 Zm00001d048652,Zm00001d048652 unchanged
Zm00001d048652_T002.exon6 4 2633700 2633897 Zm00001d048652 2633271 2635510 Zm00001d048652 Zm00001d048652,Zm00001d048652 unchanged
Zm00001d048652_T002.exon5 4 2633987 2634063 Zm00001d048652 2633271 2635510 Zm00001d048652 Zm00001d048652,Zm00001d048652 unchanged
Zm00001d048652_T002.exon4 4 2634974 2635027 Zm00001d048652 2633271 2635510 Zm00001d048652 Zm00001d048652,Zm00001d048652 unchanged
Zm00001d048652_T002.exon3 4 2635125 2635178 Zm00001d048652 2633271 2635510 Zm00001d048652 Zm00001d048652,Zm00001d048652 unchanged
Zm00001d048652_T002.exon2 4 2635271 2635309 Zm00001d048652 2633271 2635510 Zm00001d048652 Zm00001d048652,Zm00001d048652 unchanged
Zm00001d048652_T002.exon1 4 2635384 2635510 Zm00001d048652 2633271 2635510 Zm00001d048652 Zm00001d048652,Zm00001d048652 unchanged
Zm00001d048658_T002.exon6 4 2822831 2823285 Zm00001d048658 2822831 2825638 Zm00001d048658 Zm00001d048658,Zm00001d048658 unchanged
Zm00001d048658_T002.exon5 4 2823461 2824505 Zm00001d048658 2822831 2825638 Zm00001d048658 Zm00001d048658,Zm00001d048658 unchanged
Zm00001d048658_T002.exon4 4 2824587 2824706 Zm00001d048658 2822831 2825638 Zm00001d048658 Zm00001d048658,Zm00001d048658 unchanged
Zm00001d048658_T002.exon3 4 2824792 2825039 Zm00001d048658 2822831 2825638 Zm00001d048658 Zm00001d048658,Zm00001d048658 unchanged
Zm00001d048658_T002.exon2 4 2825148 2825299 Zm00001d048658 2822831 2825638 Zm00001d048658 Zm00001d048658,Zm00001d048658 unchanged
Zm00001d048658_T002.exon1 4 2825385 2825638 Zm00001d048658 2822831 2825638 Zm00001d048658 Zm00001d048658,Zm00001d048658 unchanged
Zm00001d048661_T002.exon4 4 2959105 2959438 Zm00001d048661 2959105 2960799 Zm00001d048661 Zm00001d048661,Zm00001d048661 unchanged
Zm00001d048661_T002.exon3 4 2960093 2960118 Zm00001d048661 2959105 2960799 Zm00001d048661 Zm00001d048661,Zm00001d048661 unchanged
Zm00001d048661_T002.exon2 4 2960194 2960272 Zm00001d048661 2959105 2960799 Zm00001d048661 Zm00001d048661,Zm00001d048661 unchanged
Zm00001d048661_T002.exon1 4 2960380 2960799 Zm00001d048661 2959105 2960799 Zm00001d048661 Zm00001d048661,Zm00001d048661 unchanged
Zm00001d048664_T001.exon1 4 2979866 2980205 Zm00001d048664 2979866 2980753 Zm00001d048664 Zm00001d048664,Zm00001d048664 unchanged
Zm00001d048664_T001.exon2 4 2980579 2980638 Zm00001d048664 2979866 2980753 Zm00001d048664 Zm00001d048664,Zm00001d048664 unchanged
Zm00001d048664_T001.exon3 4 2980691 2980753 Zm00001d048664 2979866 2980753 Zm00001d048664 Zm00001d048664,Zm00001d048664 unchanged
Zm00001d048665_T002.exon1 4 2984514 2984583 Zm00001d048665 2984514 2989686 Zm00001d048665 Zm00001d048665,Zm00001d048665 unchanged
Zm00001d048665_T002.exon2 4 2987190 2989686 Zm00001d048665 2984514 2989686 Zm00001d048665 Zm00001d048665,Zm00001d048665 unchanged
Zm00001d048666_T001.exon1 4 2990399 2991001 Zm00001d048666 2990399 2991001 Zm00001d048666 Zm00001d048666,Zm00001d048666 unchanged
Zm00001d048667_T010.exon13 4 3003539 3004201 Zm00001d048667 3003539 3015421 Zm00001d048667 Zm00001d048667,Zm00001d048667 unchanged
Zm00001d048667_T010.exon12 4 3004374 3004468 Zm00001d048667 3003539 3015421 Zm00001d048667 Zm00001d048667,Zm00001d048667 unchanged
Zm00001d048667_T010.exon11 4 3004619 3004700 Zm00001d048667 3003539 3015421 Zm00001d048667 Zm00001d048667,Zm00001d048667 unchanged
Zm00001d048667_T010.exon10 4 3004791 3004840 Zm00001d048667 3003539 3015421 Zm00001d048667 Zm00001d048667,Zm00001d048667 unchanged
Zm00001d048667_T010.exon9 4 3004957 3005025 Zm00001d048667 3003539 3015421 Zm00001d048667 Zm00001d048667,Zm00001d048667 unchanged
Zm00001d048667_T012.exon7 4 3005091 3005189 Zm00001d048667 3003539 3015421 Zm00001d048667 Zm00001d048667,Zm00001d048667 unchanged
Zm00001d048667_T012.exon6 4 3005773 3005851 Zm00001d048667 3003539 3015421 Zm00001d048667 Zm00001d048667,Zm00001d048667 unchanged
Zm00001d048667_T009.exon4 4 3007129 3012214 Zm00001d048667 3003539 3015421 Zm00001d048667 Zm00001d048667,Zm00001d048667 unchanged
Zm00001d048667_T009.exon3 4 3012297 3012337 Zm00001d048667 3003539 3015421 Zm00001d048667 Zm00001d048667,Zm00001d048667 unchanged
Zm00001d048667_T009.exon2 4 3012794 3013955 Zm00001d048667 3003539 3015421 Zm00001d048667 Zm00001d048667,Zm00001d048667 unchanged
Zm00001d048667_T009.exon1 4 3014545 3015421 Zm00001d048667 3003539 3015421 Zm00001d048667 Zm00001d048667,Zm00001d048667 unchanged
Zm00001d048669_T001.exon1 4 3057594 3058022 Zm00001d048669 3057594 3060877 Zm00001d048669 Zm00001d048669,Zm00001d048669 unchanged
Zm00001d048669_T001.exon2 4 3058661 3060877 Zm00001d048669 3057594 3060877 Zm00001d048669 Zm00001d048669,Zm00001d048669 unchanged
Zm00001d048670_T001.exon1 4 3063257 3064807 Zm00001d048670 3063257 3064807 Zm00001d048670 Zm00001d048670,Zm00001d048670 unchanged
Zm00001d048683_T001.exon1 4 3233706 3235463 Zm00001d048683 3233706 3235463 Zm00001d048683 Zm00001d048683,Zm00001d048683 unchanged
Zm00001d048684_T005.exon1 4 3242746 3247615 Zm00001d048684 3242746 3249568 Zm00001d048684 Zm00001d048684,Zm00001d048684 unchanged
Zm00001d048684_T001.exon6 4 3248213 3248438 Zm00001d048684 3242746 3249568 Zm00001d048684 Zm00001d048684,Zm00001d048684 unchanged
Zm00001d048684_T001.exon7 4 3248540 3248756 Zm00001d048684 3242746 3249568 Zm00001d048684 Zm00001d048684,Zm00001d048684 unchanged
Zm00001d048684_T001.exon8 4 3248907 3249039 Zm00001d048684 3242746 3249568 Zm00001d048684 Zm00001d048684,Zm00001d048684 unchanged
Zm00001d048684_T005.exon5 4 3249160 3249568 Zm00001d048684 3242746 3249568 Zm00001d048684 Zm00001d048684,Zm00001d048684 unchanged
Zm00001d048686_T001.exon4 4 3251055 3251239 Zm00001d048686 3251055 3252592 Zm00001d048686 Zm00001d048686,Zm00001d048686 unchanged
Zm00001d048686_T001.exon3 4 3251826 3251950 Zm00001d048686 3251055 3252592 Zm00001d048686 Zm00001d048686,Zm00001d048686 unchanged
Zm00001d048686_T001.exon2 4 3251985 3252133 Zm00001d048686 3251055 3252592 Zm00001d048686 Zm00001d048686,Zm00001d048686 unchanged
Zm00001d048686_T001.exon1 4 3252203 3252592 Zm00001d048686 3251055 3252592 Zm00001d048686 Zm00001d048686,Zm00001d048686 unchanged
Zm00001d048687_T002.exon1 4 3254948 3255173 Zm00001d048687 3254948 3257381 Zm00001d048687 Zm00001d048687,Zm00001d048687 unchanged
Zm00001d048687_T002.exon2 4 3255896 3257381 Zm00001d048687 3254948 3257381 Zm00001d048687 Zm00001d048687,Zm00001d048687 unchanged
Zm00001d048688_T001.exon1 4 3266870 3268342 Zm00001d048688 3266870 3268342 Zm00001d048688 Zm00001d048688,Zm00001d048688 unchanged
Zm00001d048699_T001.exon1 4 3500902 3501294 Zm00001d048699 3500902 3501294 Zm00001d048699 Zm00001d048699,Zm00001d048699 unchanged
Zm00001d048701_T061.exon3 4 3509736 3513386 Zm00001d048701 3509736 3516137 Zm00001d048701 Zm00001d048701,Zm00001d048701 unchanged
Zm00001d048701_T072.exon1 4 3513474 3516137 Zm00001d048701 3509736 3516137 Zm00001d048701 Zm00001d048701,Zm00001d048701 unchanged
Zm00001d048702_T001.exon3 4 3574390 3575236 Zm00001d048702 3574390 3576488 Zm00001d048702 Zm00001d048702,Zm00001d048702 unchanged
Zm00001d048702_T002.exon3 4 3575380 3575820 Zm00001d048702 3574390 3576488 Zm00001d048702 Zm00001d048702,Zm00001d048702 unchanged
Zm00001d048702_T001.exon1 4 3575982 3576488 Zm00001d048702 3574390 3576488 Zm00001d048702 Zm00001d048702,Zm00001d048702 unchanged
Zm00001d048705_T001.exon1 4 3672327 3672890 Zm00001d048705 3672327 3674403 Zm00001d048705 Zm00001d048705,Zm00001d048705 unchanged
Zm00001d048705_T001.exon2 4 3672988 3673428 Zm00001d048705 3672327 3674403 Zm00001d048705 Zm00001d048705,Zm00001d048705 unchanged
Zm00001d048705_T001.exon3 4 3673553 3674403 Zm00001d048705 3672327 3674403 Zm00001d048705 Zm00001d048705,Zm00001d048705 unchanged
Zm00001d048707_T001.exon2 4 3787419 3788367 Zm00001d048707 3787419 3789065 Zm00001d048707 Zm00001d048707,Zm00001d048707 unchanged
Zm00001d048707_T001.exon1 4 3788486 3789065 Zm00001d048707 3787419 3789065 Zm00001d048707 Zm00001d048707,Zm00001d048707 unchanged
Zm00001d048709_T001.exon1 4 3833330 3833696 Zm00001d048709 3833330 3835353 Zm00001d048709 Zm00001d048709,Zm00001d048709 unchanged
Zm00001d048709_T001.exon2 4 3833814 3834123 Zm00001d048709 3833330 3835353 Zm00001d048709 Zm00001d048709,Zm00001d048709 unchanged
Zm00001d048709_T001.exon3 4 3834218 3834294 Zm00001d048709 3833330 3835353 Zm00001d048709 Zm00001d048709,Zm00001d048709 unchanged
Zm00001d048709_T001.exon4 4 3834362 3834451 Zm00001d048709 3833330 3835353 Zm00001d048709 Zm00001d048709,Zm00001d048709 unchanged
Zm00001d048709_T001.exon5 4 3834583 3834720 Zm00001d048709 3833330 3835353 Zm00001d048709 Zm00001d048709,Zm00001d048709 unchanged
Zm00001d048709_T001.exon6 4 3834818 3835353 Zm00001d048709 3833330 3835353 Zm00001d048709 Zm00001d048709,Zm00001d048709 unchanged
Zm00001d048717_T002.exon7 4 4146610 4147073 Zm00001d048717 4146610 4153083 Zm00001d048717 Zm00001d048717,Zm00001d048717 unchanged
Zm00001d048717_T002.exon6 4 4147164 4147247 Zm00001d048717 4146610 4153083 Zm00001d048717 Zm00001d048717,Zm00001d048717 unchanged
Zm00001d048717_T002.exon5 4 4149847 4149904 Zm00001d048717 4146610 4153083 Zm00001d048717 Zm00001d048717,Zm00001d048717 unchanged
Zm00001d048717_T002.exon4 4 4150152 4150284 Zm00001d048717 4146610 4153083 Zm00001d048717 Zm00001d048717,Zm00001d048717 unchanged
Zm00001d048717_T002.exon3 4 4150469 4150541 Zm00001d048717 4146610 4153083 Zm00001d048717 Zm00001d048717,Zm00001d048717 unchanged
Zm00001d048717_T002.exon2 4 4150627 4150791 Zm00001d048717 4146610 4153083 Zm00001d048717 Zm00001d048717,Zm00001d048717 unchanged
Zm00001d048717_T004.exon8 4 4150862 4150927 Zm00001d048717 4146610 4153083 Zm00001d048717 Zm00001d048717,Zm00001d048717 unchanged
Zm00001d048717_T004.exon7 4 4151289 4151338 Zm00001d048717 4146610 4153083 Zm00001d048717 Zm00001d048717,Zm00001d048717 unchanged
Zm00001d048717_T004.exon6 4 4151450 4151501 Zm00001d048717 4146610 4153083 Zm00001d048717 Zm00001d048717,Zm00001d048717 unchanged
Zm00001d048717_T004.exon5 4 4151664 4151767 Zm00001d048717 4146610 4153083 Zm00001d048717 Zm00001d048717,Zm00001d048717 unchanged
Zm00001d048717_T004.exon4 4 4151853 4151910 Zm00001d048717 4146610 4153083 Zm00001d048717 Zm00001d048717,Zm00001d048717 unchanged
Zm00001d048717_T004.exon3 4 4152042 4152122 Zm00001d048717 4146610 4153083 Zm00001d048717 Zm00001d048717,Zm00001d048717 unchanged
Zm00001d048717_T004.exon2 4 4152424 4152480 Zm00001d048717 4146610 4153083 Zm00001d048717 Zm00001d048717,Zm00001d048717 unchanged
Zm00001d048717_T004.exon1 4 4152714 4153083 Zm00001d048717 4146610 4153083 Zm00001d048717 Zm00001d048717,Zm00001d048717 unchanged
Zm00001d048723_T001.exon1 4 4219129 4219278 Zm00001d048723 4219129 4220219 Zm00001d048723 Zm00001d048723,Zm00001d048723 unchanged
Zm00001d048723_T001.exon2 4 4219363 4219903 Zm00001d048723 4219129 4220219 Zm00001d048723 Zm00001d048723,Zm00001d048723 unchanged
Zm00001d048723_T001.exon3 4 4220052 4220219 Zm00001d048723 4219129 4220219 Zm00001d048723 Zm00001d048723,Zm00001d048723 unchanged
Zm00001d048731_T004.exon1 4 4464763 4465284 Zm00001d048731 4464763 4469275 Zm00001d048731 Zm00001d048731,Zm00001d048731 unchanged
Zm00001d048731_T004.exon2 4 4465372 4465433 Zm00001d048731 4464763 4469275 Zm00001d048731 Zm00001d048731,Zm00001d048731 unchanged
Zm00001d048731_T004.exon3 4 4465735 4466222 Zm00001d048731 4464763 4469275 Zm00001d048731 Zm00001d048731,Zm00001d048731 unchanged
Zm00001d048731_T005.exon3 4 4466360 4466524 Zm00001d048731 4464763 4469275 Zm00001d048731 Zm00001d048731,Zm00001d048731 unchanged
Zm00001d048731_T005.exon4 4 4466663 4466769 Zm00001d048731 4464763 4469275 Zm00001d048731 Zm00001d048731,Zm00001d048731 unchanged
Zm00001d048731_T005.exon5 4 4466917 4467113 Zm00001d048731 4464763 4469275 Zm00001d048731 Zm00001d048731,Zm00001d048731 unchanged
Zm00001d048731_T004.exon7 4 4467242 4467412 Zm00001d048731 4464763 4469275 Zm00001d048731 Zm00001d048731,Zm00001d048731 unchanged
Zm00001d048731_T004.exon8 4 4467505 4467929 Zm00001d048731 4464763 4469275 Zm00001d048731 Zm00001d048731,Zm00001d048731 unchanged
Zm00001d048731_T005.exon9 4 4468065 4468192 Zm00001d048731 4464763 4469275 Zm00001d048731 Zm00001d048731,Zm00001d048731 unchanged
Zm00001d048731_T004.exon10 4 4468309 4469275 Zm00001d048731 4464763 4469275 Zm00001d048731 Zm00001d048731,Zm00001d048731 unchanged
Zm00001d048734_T004.exon1 4 4476477 4476737 Zm00001d048734 4476477 4484462 Zm00001d048734 Zm00001d048734,Zm00001d048734 unchanged
Zm00001d048734_T004.exon2 4 4477845 4477976 Zm00001d048734 4476477 4484462 Zm00001d048734 Zm00001d048734,Zm00001d048734 unchanged
Zm00001d048734_T004.exon3 4 4478049 4478204 Zm00001d048734 4476477 4484462 Zm00001d048734 Zm00001d048734,Zm00001d048734 unchanged
Zm00001d048734_T003.exon4 4 4478687 4481043 Zm00001d048734 4476477 4484462 Zm00001d048734 Zm00001d048734,Zm00001d048734 unchanged
Zm00001d048734_T012.exon8 4 4481136 4481231 Zm00001d048734 4476477 4484462 Zm00001d048734 Zm00001d048734,Zm00001d048734 unchanged
Zm00001d048734_T012.exon9 4 4481338 4481505 Zm00001d048734 4476477 4484462 Zm00001d048734 Zm00001d048734,Zm00001d048734 unchanged
Zm00001d048734_T003.exon7 4 4481630 4481918 Zm00001d048734 4476477 4484462 Zm00001d048734 Zm00001d048734,Zm00001d048734 unchanged
Zm00001d048734_T003.exon8 4 4482001 4482123 Zm00001d048734 4476477 4484462 Zm00001d048734 Zm00001d048734,Zm00001d048734 unchanged
Zm00001d048734_T012.exon11 4 4482210 4482279 Zm00001d048734 4476477 4484462 Zm00001d048734 Zm00001d048734,Zm00001d048734 unchanged
Zm00001d048734_T012.exon12 4 4482463 4482514 Zm00001d048734 4476477 4484462 Zm00001d048734 Zm00001d048734,Zm00001d048734 unchanged
Zm00001d048734_T003.exon11 4 4482830 4482940 Zm00001d048734 4476477 4484462 Zm00001d048734 Zm00001d048734,Zm00001d048734 unchanged
Zm00001d048734_T003.exon12 4 4483029 4483493 Zm00001d048734 4476477 4484462 Zm00001d048734 Zm00001d048734,Zm00001d048734 unchanged
Zm00001d048734_T003.exon13 4 4483578 4483612 Zm00001d048734 4476477 4484462 Zm00001d048734 Zm00001d048734,Zm00001d048734 unchanged
Zm00001d048734_T003.exon14 4 4483737 4484462 Zm00001d048734 4476477 4484462 Zm00001d048734 Zm00001d048734,Zm00001d048734 unchanged
Zm00001d048737_T001.exon1 4 4611295 4613053 Zm00001d048737 4611295 4613053 Zm00001d048737 Zm00001d048737,Zm00001d048737 unchanged
Zm00001d048740_T001.exon1 4 4792533 4793732 Zm00001d048740 4792533 4793732 Zm00001d048740 Zm00001d048740,Zm00001d048740 unchanged
Zm00001d048745_T001.exon3 4 4861890 4862203 Zm00001d048745 4861890 4864599 Zm00001d048745 Zm00001d048745,Zm00001d048745 unchanged
Zm00001d048745_T001.exon2 4 4863893 4864060 Zm00001d048745 4861890 4864599 Zm00001d048745 Zm00001d048745,Zm00001d048745 unchanged
Zm00001d048745_T001.exon1 4 4864221 4864599 Zm00001d048745 4861890 4864599 Zm00001d048745 Zm00001d048745,Zm00001d048745 unchanged
Zm00001d048748_T001.exon1 4 4904834 4905715 Zm00001d048748 4904834 4905715 Zm00001d048748 Zm00001d048748,Zm00001d048748 unchanged
Zm00001d048753_T004.exon6 4 4941857 4942025 Zm00001d048753 4941857 4950839 Zm00001d048753 Zm00001d048753,Zm00001d048753 unchanged
Zm00001d048753_T004.exon5 4 4942100 4942185 Zm00001d048753 4941857 4950839 Zm00001d048753 Zm00001d048753,Zm00001d048753 unchanged
Zm00001d048753_T004.exon4 4 4942265 4942333 Zm00001d048753 4941857 4950839 Zm00001d048753 Zm00001d048753,Zm00001d048753 unchanged
Zm00001d048753_T004.exon3 4 4942405 4942459 Zm00001d048753 4941857 4950839 Zm00001d048753 Zm00001d048753,Zm00001d048753 unchanged
Zm00001d048753_T004.exon2 4 4948923 4948942 Zm00001d048753 4941857 4950839 Zm00001d048753 Zm00001d048753,Zm00001d048753 unchanged
Zm00001d048753_T004.exon1 4 4950365 4950839 Zm00001d048753 4941857 4950839 Zm00001d048753 Zm00001d048753,Zm00001d048753 unchanged
Zm00001d048760_T001.exon1 4 5065320 5066036 Zm00001d048760 5065320 5066036 Zm00001d048760 Zm00001d048760,Zm00001d048760 unchanged
Zm00001d048763_T001.exon1 4 5139506 5140016 Zm00001d048763 5139506 5146925 Zm00001d048763 Zm00001d048763,Zm00001d048763 unchanged
Zm00001d048763_T001.exon2 4 5141754 5142473 Zm00001d048763 5139506 5146925 Zm00001d048763 Zm00001d048763,Zm00001d048763 unchanged
Zm00001d048763_T001.exon3 4 5143162 5143257 Zm00001d048763 5139506 5146925 Zm00001d048763 Zm00001d048763,Zm00001d048763 unchanged
Zm00001d048763_T001.exon4 4 5143331 5143414 Zm00001d048763 5139506 5146925 Zm00001d048763 Zm00001d048763,Zm00001d048763 unchanged
Zm00001d048763_T001.exon5 4 5145262 5145496 Zm00001d048763 5139506 5146925 Zm00001d048763 Zm00001d048763,Zm00001d048763 unchanged
Zm00001d048763_T001.exon6 4 5145576 5145736 Zm00001d048763 5139506 5146925 Zm00001d048763 Zm00001d048763,Zm00001d048763 unchanged
Zm00001d048763_T001.exon7 4 5145975 5146256 Zm00001d048763 5139506 5146925 Zm00001d048763 Zm00001d048763,Zm00001d048763 unchanged
Zm00001d048763_T001.exon8 4 5146370 5146925 Zm00001d048763 5139506 5146925 Zm00001d048763 Zm00001d048763,Zm00001d048763 unchanged
Zm00001d048765_T001.exon1 4 5205751 5206203 Zm00001d048765 5205751 5206203 Zm00001d048765 Zm00001d048765,Zm00001d048765 unchanged
Zm00001d048771_T001.exon1 4 5258510 5258671 Zm00001d048771 5258510 5260332 Zm00001d048771 Zm00001d048771,Zm00001d048771 unchanged
Zm00001d048771_T001.exon2 4 5258796 5259142 Zm00001d048771 5258510 5260332 Zm00001d048771 Zm00001d048771,Zm00001d048771 unchanged
Zm00001d048771_T001.exon3 4 5259267 5260332 Zm00001d048771 5258510 5260332 Zm00001d048771 Zm00001d048771,Zm00001d048771 unchanged
Zm00001d048772_T001.exon1 4 5267038 5268054 Zm00001d048772 5267038 5271733 Zm00001d048772 Zm00001d048772,Zm00001d048772 unchanged
Zm00001d048772_T001.exon2 4 5270040 5271733 Zm00001d048772 5267038 5271733 Zm00001d048772 Zm00001d048772,Zm00001d048772 unchanged
Zm00001d048773_T001.exon1 4 5272719 5272894 Zm00001d048773 5272719 5274906 Zm00001d048773 Zm00001d048773,Zm00001d048773 unchanged
Zm00001d048773_T001.exon2 4 5274507 5274906 Zm00001d048773 5272719 5274906 Zm00001d048773 Zm00001d048773,Zm00001d048773 unchanged
Zm00001d048777_T019.exon1 4 5407665 5411400 Zm00001d048777 5407665 5413328 Zm00001d048777 Zm00001d048777,Zm00001d048777 unchanged
Zm00001d048777_T019.exon2 4 5411498 5411659 Zm00001d048777 5407665 5413328 Zm00001d048777 Zm00001d048777,Zm00001d048777 unchanged
Zm00001d048777_T010.exon7 4 5411741 5412361 Zm00001d048777 5407665 5413328 Zm00001d048777 Zm00001d048777,Zm00001d048777 unchanged
Zm00001d048777_T019.exon4 4 5412475 5412986 Zm00001d048777 5407665 5413328 Zm00001d048777 Zm00001d048777,Zm00001d048777 unchanged
Zm00001d048777_T019.exon5 4 5413087 5413328 Zm00001d048777 5407665 5413328 Zm00001d048777 Zm00001d048777,Zm00001d048777 unchanged
Zm00001d048783_T002.exon1 4 5488017 5488057 Zm00001d048783 5488017 5501595 Zm00001d048783 Zm00001d048783,Zm00001d048783 unchanged
Zm00001d048783_T002.exon2 4 5488154 5488246 Zm00001d048783 5488017 5501595 Zm00001d048783 Zm00001d048783,Zm00001d048783 unchanged
Zm00001d048783_T005.exon2 4 5488716 5488859 Zm00001d048783 5488017 5501595 Zm00001d048783 Zm00001d048783,Zm00001d048783 unchanged
Zm00001d048783_T003.exon4 4 5489277 5489365 Zm00001d048783 5488017 5501595 Zm00001d048783 Zm00001d048783,Zm00001d048783 unchanged
Zm00001d048783_T003.exon5 4 5489518 5489617 Zm00001d048783 5488017 5501595 Zm00001d048783 Zm00001d048783,Zm00001d048783 unchanged
Zm00001d048783_T003.exon6 4 5489840 5489927 Zm00001d048783 5488017 5501595 Zm00001d048783 Zm00001d048783,Zm00001d048783 unchanged
Zm00001d048783_T003.exon7 4 5490130 5490247 Zm00001d048783 5488017 5501595 Zm00001d048783 Zm00001d048783,Zm00001d048783 unchanged
Zm00001d048783_T003.exon8 4 5490326 5490487 Zm00001d048783 5488017 5501595 Zm00001d048783 Zm00001d048783,Zm00001d048783 unchanged
Zm00001d048783_T002.exon9 4 5490610 5490788 Zm00001d048783 5488017 5501595 Zm00001d048783 Zm00001d048783,Zm00001d048783 unchanged
Zm00001d048783_T003.exon10 4 5490998 5491110 Zm00001d048783 5488017 5501595 Zm00001d048783 Zm00001d048783,Zm00001d048783 unchanged
Zm00001d048783_T003.exon11 4 5491199 5491308 Zm00001d048783 5488017 5501595 Zm00001d048783 Zm00001d048783,Zm00001d048783 unchanged
Zm00001d048783_T003.exon12 4 5491392 5491502 Zm00001d048783 5488017 5501595 Zm00001d048783 Zm00001d048783,Zm00001d048783 unchanged
Zm00001d048783_T003.exon13 4 5497646 5497720 Zm00001d048783 5488017 5501595 Zm00001d048783 Zm00001d048783,Zm00001d048783 unchanged
Zm00001d048783_T003.exon14 4 5497817 5497936 Zm00001d048783 5488017 5501595 Zm00001d048783 Zm00001d048783,Zm00001d048783 unchanged
Zm00001d048783_T003.exon15 4 5498379 5498522 Zm00001d048783 5488017 5501595 Zm00001d048783 Zm00001d048783,Zm00001d048783 unchanged
Zm00001d048783_T003.exon16 4 5498940 5499028 Zm00001d048783 5488017 5501595 Zm00001d048783 Zm00001d048783,Zm00001d048783 unchanged
Zm00001d048783_T003.exon17 4 5499146 5499280 Zm00001d048783 5488017 5501595 Zm00001d048783 Zm00001d048783,Zm00001d048783 unchanged
Zm00001d048783_T009.exon5 4 5499503 5499590 Zm00001d048783 5488017 5501595 Zm00001d048783 Zm00001d048783,Zm00001d048783 unchanged
Zm00001d048783_T003.exon19 4 5499793 5499918 Zm00001d048783 5488017 5501595 Zm00001d048783 Zm00001d048783,Zm00001d048783 unchanged
Zm00001d048783_T010.exon3 4 5499989 5500150 Zm00001d048783 5488017 5501595 Zm00001d048783 Zm00001d048783,Zm00001d048783 unchanged
Zm00001d048783_T010.exon4 4 5500273 5500451 Zm00001d048783 5488017 5501595 Zm00001d048783 Zm00001d048783,Zm00001d048783 unchanged
Zm00001d048783_T010.exon5 4 5500661 5500773 Zm00001d048783 5488017 5501595 Zm00001d048783 Zm00001d048783,Zm00001d048783 unchanged
Zm00001d048783_T010.exon6 4 5500862 5500971 Zm00001d048783 5488017 5501595 Zm00001d048783 Zm00001d048783,Zm00001d048783 unchanged
Zm00001d048783_T010.exon7 4 5501055 5501165 Zm00001d048783 5488017 5501595 Zm00001d048783 Zm00001d048783,Zm00001d048783 unchanged
Zm00001d048783_T003.exon25 4 5501245 5501595 Zm00001d048783 5488017 5501595 Zm00001d048783 Zm00001d048783,Zm00001d048783 unchanged
Zm00001d048785_T001.exon8 4 5524278 5524688 Zm00001d048785 5524278 5526586 Zm00001d048785 Zm00001d048785,Zm00001d048785 unchanged
Zm00001d048785_T001.exon7 4 5524820 5524989 Zm00001d048785 5524278 5526586 Zm00001d048785 Zm00001d048785,Zm00001d048785 unchanged
Zm00001d048785_T001.exon6 4 5525110 5525156 Zm00001d048785 5524278 5526586 Zm00001d048785 Zm00001d048785,Zm00001d048785 unchanged
Zm00001d048785_T004.exon5 4 5525267 5525351 Zm00001d048785 5524278 5526586 Zm00001d048785 Zm00001d048785,Zm00001d048785 unchanged
Zm00001d048785_T004.exon4 4 5525470 5525588 Zm00001d048785 5524278 5526586 Zm00001d048785 Zm00001d048785,Zm00001d048785 unchanged
Zm00001d048785_T004.exon3 4 5525720 5525869 Zm00001d048785 5524278 5526586 Zm00001d048785 Zm00001d048785,Zm00001d048785 unchanged
Zm00001d048785_T004.exon2 4 5525983 5526135 Zm00001d048785 5524278 5526586 Zm00001d048785 Zm00001d048785,Zm00001d048785 unchanged
Zm00001d048785_T004.exon1 4 5526277 5526586 Zm00001d048785 5524278 5526586 Zm00001d048785 Zm00001d048785,Zm00001d048785 unchanged
Zm00001d048786_T001.exon5 4 5537283 5537366 Zm00001d048786 5537283 5538661 Zm00001d048786 Zm00001d048786,Zm00001d048786 unchanged
Zm00001d048786_T001.exon4 4 5537712 5537777 Zm00001d048786 5537283 5538661 Zm00001d048786 Zm00001d048786,Zm00001d048786 unchanged
Zm00001d048786_T001.exon3 4 5537913 5537978 Zm00001d048786 5537283 5538661 Zm00001d048786 Zm00001d048786,Zm00001d048786 unchanged
Zm00001d048786_T001.exon2 4 5538061 5538255 Zm00001d048786 5537283 5538661 Zm00001d048786 Zm00001d048786,Zm00001d048786 unchanged
Zm00001d048786_T001.exon1 4 5538371 5538661 Zm00001d048786 5537283 5538661 Zm00001d048786 Zm00001d048786,Zm00001d048786 unchanged
Zm00001d048792_T001.exon6 4 5628003 5628335 Zm00001d048792 5628003 5632025 Zm00001d048792 Zm00001d048792,Zm00001d048792 unchanged
Zm00001d048792_T001.exon5 4 5628417 5628489 Zm00001d048792 5628003 5632025 Zm00001d048792 Zm00001d048792,Zm00001d048792 unchanged
Zm00001d048792_T001.exon4 4 5628578 5630423 Zm00001d048792 5628003 5632025 Zm00001d048792 Zm00001d048792,Zm00001d048792 unchanged
Zm00001d048792_T007.exon3 4 5631220 5631298 Zm00001d048792 5628003 5632025 Zm00001d048792 Zm00001d048792,Zm00001d048792 unchanged
Zm00001d048792_T001.exon2 4 5631407 5631872 Zm00001d048792 5628003 5632025 Zm00001d048792 Zm00001d048792,Zm00001d048792 unchanged
Zm00001d048792_T001.exon1 4 5631917 5632025 Zm00001d048792 5628003 5632025 Zm00001d048792 Zm00001d048792,Zm00001d048792 unchanged
Zm00001d048794_T001.exon1 4 5640579 5640803 Zm00001d048794 5640579 5644397 Zm00001d048794 Zm00001d048794,Zm00001d048794 unchanged
Zm00001d048794_T001.exon2 4 5640901 5641239 Zm00001d048794 5640579 5644397 Zm00001d048794 Zm00001d048794,Zm00001d048794 unchanged
Zm00001d048794_T001.exon3 4 5641468 5641704 Zm00001d048794 5640579 5644397 Zm00001d048794 Zm00001d048794,Zm00001d048794 unchanged
Zm00001d048794_T001.exon4 4 5641850 5641982 Zm00001d048794 5640579 5644397 Zm00001d048794 Zm00001d048794,Zm00001d048794 unchanged
Zm00001d048794_T001.exon5 4 5642066 5642173 Zm00001d048794 5640579 5644397 Zm00001d048794 Zm00001d048794,Zm00001d048794 unchanged
Zm00001d048794_T001.exon6 4 5642742 5642835 Zm00001d048794 5640579 5644397 Zm00001d048794 Zm00001d048794,Zm00001d048794 unchanged
Zm00001d048794_T001.exon7 4 5643153 5643302 Zm00001d048794 5640579 5644397 Zm00001d048794 Zm00001d048794,Zm00001d048794 unchanged
Zm00001d048794_T001.exon8 4 5643378 5643431 Zm00001d048794 5640579 5644397 Zm00001d048794 Zm00001d048794,Zm00001d048794 unchanged
Zm00001d048794_T001.exon9 4 5643957 5644397 Zm00001d048794 5640579 5644397 Zm00001d048794 Zm00001d048794,Zm00001d048794 unchanged
Zm00001d048795_T001.exon1 4 5650242 5650568 Zm00001d048795 5650242 5651052 Zm00001d048795 Zm00001d048795,Zm00001d048795 unchanged
Zm00001d048795_T001.exon2 4 5650675 5651052 Zm00001d048795 5650242 5651052 Zm00001d048795 Zm00001d048795,Zm00001d048795 unchanged
Zm00001d048796_T004.exon3 4 5651907 5652301 Zm00001d048796 5651907 5655884 Zm00001d048796 Zm00001d048796,Zm00001d048796 unchanged
Zm00001d048796_T004.exon2 4 5653212 5653321 Zm00001d048796 5651907 5655884 Zm00001d048796 Zm00001d048796,Zm00001d048796 unchanged
Zm00001d048796_T004.exon1 4 5653535 5655884 Zm00001d048796 5651907 5655884 Zm00001d048796 Zm00001d048796,Zm00001d048796 unchanged
Zm00001d048797_T001.exon5 4 5656674 5656795 Zm00001d048797 5656674 5657872 Zm00001d048797 Zm00001d048797,Zm00001d048797 unchanged
Zm00001d048797_T001.exon4 4 5656951 5657032 Zm00001d048797 5656674 5657872 Zm00001d048797 Zm00001d048797,Zm00001d048797 unchanged
Zm00001d048797_T001.exon3 4 5657121 5657195 Zm00001d048797 5656674 5657872 Zm00001d048797 Zm00001d048797,Zm00001d048797 unchanged
Zm00001d048797_T001.exon2 4 5657348 5657554 Zm00001d048797 5656674 5657872 Zm00001d048797 Zm00001d048797,Zm00001d048797 unchanged
Zm00001d048797_T001.exon1 4 5657643 5657872 Zm00001d048797 5656674 5657872 Zm00001d048797 Zm00001d048797,Zm00001d048797 unchanged
Zm00001d048806_T001.exon1 4 5835517 5836317 Zm00001d048806 5835517 5836317 Zm00001d048806 Zm00001d048806,Zm00001d048806 unchanged
Zm00001d048807_T001.exon1 4 5846538 5846909 Zm00001d048807 5846538 5847338 Zm00001d048807 Zm00001d048807,Zm00001d048807 unchanged
Zm00001d048807_T001.exon2 4 5846946 5847338 Zm00001d048807 5846538 5847338 Zm00001d048807 Zm00001d048807,Zm00001d048807 unchanged
Zm00001d048812_T001.exon1 4 5897751 5898554 Zm00001d048812 5897751 5898554 Zm00001d048812 Zm00001d048812,Zm00001d048812 unchanged
Zm00001d048813_T001.exon1 4 5909078 5909878 Zm00001d048813 5909078 5909878 Zm00001d048813 Zm00001d048813,Zm00001d048813 unchanged
Zm00001d048814_T001.exon1 4 5912544 5913628 Zm00001d048814 5912544 5913628 Zm00001d048814 Zm00001d048814,Zm00001d048814 unchanged
Zm00001d048815_T001.exon1 4 5918117 5918815 Zm00001d048815 5918117 5918815 Zm00001d048815 Zm00001d048815,Zm00001d048815 unchanged
Zm00001d048817_T001.exon1 4 5939853 5940653 Zm00001d048817 5939853 5940653 Zm00001d048817 Zm00001d048817,Zm00001d048817 unchanged
Zm00001d048818_T001.exon1 4 5943970 5944278 Zm00001d048818 5943970 5944767 Zm00001d048818 Zm00001d048818,Zm00001d048818 unchanged
Zm00001d048818_T001.exon2 4 5944309 5944767 Zm00001d048818 5943970 5944767 Zm00001d048818 Zm00001d048818,Zm00001d048818 unchanged
Zm00001d048822_T001.exon2 4 6009751 6010764 Zm00001d048822 6009751 6012530 Zm00001d048822 Zm00001d048822,Zm00001d048822 unchanged
Zm00001d048822_T001.exon1 4 6010859 6012530 Zm00001d048822 6009751 6012530 Zm00001d048822 Zm00001d048822,Zm00001d048822 unchanged
Zm00001d048824_T002.exon1 4 6021398 6021760 Zm00001d048824 6021398 6029788 Zm00001d048824 Zm00001d048824,Zm00001d048824 unchanged
Zm00001d048824_T002.exon2 4 6023090 6023151 Zm00001d048824 6021398 6029788 Zm00001d048824 Zm00001d048824,Zm00001d048824 unchanged
Zm00001d048824_T003.exon3 4 6023421 6025076 Zm00001d048824 6021398 6029788 Zm00001d048824 Zm00001d048824,Zm00001d048824 unchanged
Zm00001d048824_T001.exon7 4 6025315 6025376 Zm00001d048824 6021398 6029788 Zm00001d048824 Zm00001d048824,Zm00001d048824 unchanged
Zm00001d048824_T001.exon8 4 6025511 6025598 Zm00001d048824 6021398 6029788 Zm00001d048824 Zm00001d048824,Zm00001d048824 unchanged
Zm00001d048824_T003.exon6 4 6025726 6025801 Zm00001d048824 6021398 6029788 Zm00001d048824 Zm00001d048824,Zm00001d048824 unchanged
Zm00001d048824_T003.exon7 4 6025894 6025924 Zm00001d048824 6021398 6029788 Zm00001d048824 Zm00001d048824,Zm00001d048824 unchanged
Zm00001d048824_T003.exon8 4 6026020 6027410 Zm00001d048824 6021398 6029788 Zm00001d048824 Zm00001d048824,Zm00001d048824 unchanged
Zm00001d048824_T003.exon9 4 6027537 6027710 Zm00001d048824 6021398 6029788 Zm00001d048824 Zm00001d048824,Zm00001d048824 unchanged
Zm00001d048824_T003.exon10 4 6029163 6029788 Zm00001d048824 6021398 6029788 Zm00001d048824 Zm00001d048824,Zm00001d048824 unchanged
Zm00001d048825_T001.exon1 4 6033089 6033472 Zm00001d048825 6033089 6035517 Zm00001d048825 Zm00001d048825,Zm00001d048825 unchanged
Zm00001d048825_T002.exon2 4 6034581 6034691 Zm00001d048825 6033089 6035517 Zm00001d048825 Zm00001d048825,Zm00001d048825 unchanged
Zm00001d048825_T001.exon3 4 6035011 6035093 Zm00001d048825 6033089 6035517 Zm00001d048825 Zm00001d048825,Zm00001d048825 unchanged
Zm00001d048825_T001.exon4 4 6035195 6035517 Zm00001d048825 6033089 6035517 Zm00001d048825 Zm00001d048825,Zm00001d048825 unchanged
Zm00001d048829_T001.exon1 4 6038404 6039188 Zm00001d048829 6038404 6041130 Zm00001d048829 Zm00001d048829,Zm00001d048829 unchanged
Zm00001d048829_T001.exon2 4 6039320 6039891 Zm00001d048829 6038404 6041130 Zm00001d048829 Zm00001d048829,Zm00001d048829 unchanged
Zm00001d048829_T001.exon3 4 6040656 6041130 Zm00001d048829 6038404 6041130 Zm00001d048829 Zm00001d048829,Zm00001d048829 unchanged
Zm00001d048831_T001.exon5 4 6084918 6086240 Zm00001d048831 6084918 6088964 Zm00001d048831 Zm00001d048831,Zm00001d048831 unchanged
Zm00001d048831_T001.exon4 4 6087304 6087319 Zm00001d048831 6084918 6088964 Zm00001d048831 Zm00001d048831,Zm00001d048831 unchanged
Zm00001d048831_T001.exon3 4 6088026 6088060 Zm00001d048831 6084918 6088964 Zm00001d048831 Zm00001d048831,Zm00001d048831 unchanged
Zm00001d048831_T001.exon2 4 6088304 6088643 Zm00001d048831 6084918 6088964 Zm00001d048831 Zm00001d048831,Zm00001d048831 unchanged
Zm00001d048831_T001.exon1 4 6088741 6088964 Zm00001d048831 6084918 6088964 Zm00001d048831 Zm00001d048831,Zm00001d048831 unchanged
Zm00001d048833_T002.exon1 4 6134871 6137457 Zm00001d048833 6134871 6138798 Zm00001d048833 Zm00001d048833,Zm00001d048833 unchanged
Zm00001d048833_T002.exon2 4 6137559 6137635 Zm00001d048833 6134871 6138798 Zm00001d048833 Zm00001d048833,Zm00001d048833 unchanged
Zm00001d048833_T002.exon3 4 6137978 6138071 Zm00001d048833 6134871 6138798 Zm00001d048833 Zm00001d048833,Zm00001d048833 unchanged
Zm00001d048833_T002.exon4 4 6138162 6138798 Zm00001d048833 6134871 6138798 Zm00001d048833 Zm00001d048833,Zm00001d048833 unchanged
Zm00001d048834_T003.exon3 4 6138918 6139661 Zm00001d048834 6138918 6142208 Zm00001d048834 Zm00001d048834,Zm00001d048834 unchanged
Zm00001d048834_T003.exon2 4 6140092 6141296 Zm00001d048834 6138918 6142208 Zm00001d048834 Zm00001d048834,Zm00001d048834 unchanged
Zm00001d048834_T003.exon1 4 6141765 6142208 Zm00001d048834 6138918 6142208 Zm00001d048834 Zm00001d048834,Zm00001d048834 unchanged
Zm00001d048835_T045.exon13 4 6142952 6143273 Zm00001d048835 6142952 6150282 Zm00001d048835 Zm00001d048835,Zm00001d048835 unchanged
Zm00001d048835_T045.exon12 4 6143386 6143509 Zm00001d048835 6142952 6150282 Zm00001d048835 Zm00001d048835,Zm00001d048835 unchanged
Zm00001d048835_T062.exon7 4 6143618 6143992 Zm00001d048835 6142952 6150282 Zm00001d048835 Zm00001d048835,Zm00001d048835 unchanged
Zm00001d048835_T075.exon7 4 6144074 6144822 Zm00001d048835 6142952 6150282 Zm00001d048835 Zm00001d048835,Zm00001d048835 unchanged
Zm00001d048835_T045.exon7 4 6145043 6145129 Zm00001d048835 6142952 6150282 Zm00001d048835 Zm00001d048835,Zm00001d048835 unchanged
Zm00001d048835_T045.exon6 4 6145392 6145476 Zm00001d048835 6142952 6150282 Zm00001d048835 Zm00001d048835,Zm00001d048835 unchanged
Zm00001d048835_T045.exon5 4 6145906 6145979 Zm00001d048835 6142952 6150282 Zm00001d048835 Zm00001d048835,Zm00001d048835 unchanged
Zm00001d048835_T045.exon4 4 6146050 6146609 Zm00001d048835 6142952 6150282 Zm00001d048835 Zm00001d048835,Zm00001d048835 unchanged
Zm00001d048835_T081.exon2 4 6147180 6149833 Zm00001d048835 6142952 6150282 Zm00001d048835 Zm00001d048835,Zm00001d048835 unchanged
Zm00001d048835_T028.exon1 4 6150036 6150282 Zm00001d048835 6142952 6150282 Zm00001d048835 Zm00001d048835,Zm00001d048835 unchanged
Zm00001d048836_T001.exon7 4 6152291 6153007 Zm00001d048836 6152291 6155488 Zm00001d048836 Zm00001d048836,Zm00001d048836 unchanged
Zm00001d048836_T001.exon6 4 6153724 6153862 Zm00001d048836 6152291 6155488 Zm00001d048836 Zm00001d048836,Zm00001d048836 unchanged
Zm00001d048836_T001.exon5 4 6153946 6154185 Zm00001d048836 6152291 6155488 Zm00001d048836 Zm00001d048836,Zm00001d048836 unchanged
Zm00001d048836_T001.exon4 4 6154337 6154372 Zm00001d048836 6152291 6155488 Zm00001d048836 Zm00001d048836,Zm00001d048836 unchanged
Zm00001d048836_T001.exon3 4 6154477 6154557 Zm00001d048836 6152291 6155488 Zm00001d048836 Zm00001d048836,Zm00001d048836 unchanged
Zm00001d048836_T001.exon2 4 6154687 6154708 Zm00001d048836 6152291 6155488 Zm00001d048836 Zm00001d048836,Zm00001d048836 unchanged
Zm00001d048836_T001.exon1 4 6155177 6155488 Zm00001d048836 6152291 6155488 Zm00001d048836 Zm00001d048836,Zm00001d048836 unchanged
Zm00001d048837_T001.exon2 4 6173083 6173810 Zm00001d048837 6173083 6174482 Zm00001d048837 Zm00001d048837,Zm00001d048837 unchanged
Zm00001d048837_T001.exon1 4 6173920 6174482 Zm00001d048837 6173083 6174482 Zm00001d048837 Zm00001d048837,Zm00001d048837 unchanged
Zm00001d048839_T002.exon2 4 6204823 6206423 Zm00001d048839 6204823 6207117 Zm00001d048839 Zm00001d048839,Zm00001d048839 unchanged
Zm00001d048839_T002.exon1 4 6206539 6207117 Zm00001d048839 6204823 6207117 Zm00001d048839 Zm00001d048839,Zm00001d048839 unchanged
Zm00001d048840_T001.exon1 4 6206474 6206914 Zm00001d048840 6206474 6206914 Zm00001d048840 Zm00001d048840,Zm00001d048840 unchanged
Zm00001d048850_T001.exon1 4 6349540 6350244 Zm00001d048850 6349540 6350244 Zm00001d048850 Zm00001d048850,Zm00001d048850 unchanged
Zm00001d048856_T001.exon11 4 6442970 6443418 Zm00001d048856 6442970 6454443 Zm00001d048856 Zm00001d048856,Zm00001d048856 unchanged
Zm00001d048856_T001.exon10 4 6443502 6443595 Zm00001d048856 6442970 6454443 Zm00001d048856 Zm00001d048856,Zm00001d048856 unchanged
Zm00001d048856_T001.exon9 4 6443692 6443826 Zm00001d048856 6442970 6454443 Zm00001d048856 Zm00001d048856,Zm00001d048856 unchanged
Zm00001d048856_T001.exon8 4 6444043 6444209 Zm00001d048856 6442970 6454443 Zm00001d048856 Zm00001d048856,Zm00001d048856 unchanged
Zm00001d048856_T001.exon7 4 6444894 6445093 Zm00001d048856 6442970 6454443 Zm00001d048856 Zm00001d048856,Zm00001d048856 unchanged
Zm00001d048856_T001.exon6 4 6445219 6445261 Zm00001d048856 6442970 6454443 Zm00001d048856 Zm00001d048856,Zm00001d048856 unchanged
Zm00001d048856_T001.exon5 4 6445346 6445438 Zm00001d048856 6442970 6454443 Zm00001d048856 Zm00001d048856,Zm00001d048856 unchanged
Zm00001d048856_T001.exon4 4 6445514 6445662 Zm00001d048856 6442970 6454443 Zm00001d048856 Zm00001d048856,Zm00001d048856 unchanged
Zm00001d048856_T001.exon3 4 6445741 6445834 Zm00001d048856 6442970 6454443 Zm00001d048856 Zm00001d048856,Zm00001d048856 unchanged
Zm00001d048856_T001.exon2 4 6453921 6454099 Zm00001d048856 6442970 6454443 Zm00001d048856 Zm00001d048856,Zm00001d048856 unchanged
Zm00001d048856_T001.exon1 4 6454167 6454443 Zm00001d048856 6442970 6454443 Zm00001d048856 Zm00001d048856,Zm00001d048856 unchanged
Zm00001d048859_T001.exon1 4 6486143 6486551 Zm00001d048859 6486143 6487382 Zm00001d048859 Zm00001d048859,Zm00001d048859 unchanged
Zm00001d048859_T001.exon2 4 6486702 6487382 Zm00001d048859 6486143 6487382 Zm00001d048859 Zm00001d048859,Zm00001d048859 unchanged
Zm00001d048860_T001.exon1 4 6569539 6569791 Zm00001d048860 6569539 6578184 Zm00001d048860 Zm00001d048860,Zm00001d048860 unchanged
Zm00001d048860_T001.exon2 4 6570961 6571485 Zm00001d048860 6569539 6578184 Zm00001d048860 Zm00001d048860,Zm00001d048860 unchanged
Zm00001d048860_T001.exon3 4 6571770 6571890 Zm00001d048860 6569539 6578184 Zm00001d048860 Zm00001d048860,Zm00001d048860 unchanged
Zm00001d048860_T001.exon4 4 6571993 6572081 Zm00001d048860 6569539 6578184 Zm00001d048860 Zm00001d048860,Zm00001d048860 unchanged
Zm00001d048860_T001.exon5 4 6572164 6572248 Zm00001d048860 6569539 6578184 Zm00001d048860 Zm00001d048860,Zm00001d048860 unchanged
Zm00001d048860_T001.exon6 4 6572380 6572539 Zm00001d048860 6569539 6578184 Zm00001d048860 Zm00001d048860,Zm00001d048860 unchanged
Zm00001d048860_T001.exon7 4 6572631 6572707 Zm00001d048860 6569539 6578184 Zm00001d048860 Zm00001d048860,Zm00001d048860 unchanged
Zm00001d048860_T001.exon8 4 6572799 6572849 Zm00001d048860 6569539 6578184 Zm00001d048860 Zm00001d048860,Zm00001d048860 unchanged
Zm00001d048860_T001.exon9 4 6572940 6573030 Zm00001d048860 6569539 6578184 Zm00001d048860 Zm00001d048860,Zm00001d048860 unchanged
Zm00001d048860_T001.exon10 4 6573124 6573425 Zm00001d048860 6569539 6578184 Zm00001d048860 Zm00001d048860,Zm00001d048860 unchanged
Zm00001d048860_T001.exon11 4 6573511 6573792 Zm00001d048860 6569539 6578184 Zm00001d048860 Zm00001d048860,Zm00001d048860 unchanged
Zm00001d048860_T001.exon12 4 6573883 6574360 Zm00001d048860 6569539 6578184 Zm00001d048860 Zm00001d048860,Zm00001d048860 unchanged
Zm00001d048860_T001.exon13 4 6574428 6574528 Zm00001d048860 6569539 6578184 Zm00001d048860 Zm00001d048860,Zm00001d048860 unchanged
Zm00001d048860_T001.exon14 4 6574613 6574772 Zm00001d048860 6569539 6578184 Zm00001d048860 Zm00001d048860,Zm00001d048860 unchanged
Zm00001d048860_T001.exon15 4 6574916 6575038 Zm00001d048860 6569539 6578184 Zm00001d048860 Zm00001d048860,Zm00001d048860 unchanged
Zm00001d048860_T001.exon16 4 6575124 6575236 Zm00001d048860 6569539 6578184 Zm00001d048860 Zm00001d048860,Zm00001d048860 unchanged
Zm00001d048860_T001.exon17 4 6575507 6575839 Zm00001d048860 6569539 6578184 Zm00001d048860 Zm00001d048860,Zm00001d048860 unchanged
Zm00001d048860_T001.exon18 4 6575963 6576253 Zm00001d048860 6569539 6578184 Zm00001d048860 Zm00001d048860,Zm00001d048860 unchanged
Zm00001d048860_T001.exon19 4 6576348 6576431 Zm00001d048860 6569539 6578184 Zm00001d048860 Zm00001d048860,Zm00001d048860 unchanged
Zm00001d048860_T001.exon20 4 6576536 6576669 Zm00001d048860 6569539 6578184 Zm00001d048860 Zm00001d048860,Zm00001d048860 unchanged
Zm00001d048860_T001.exon21 4 6576754 6576981 Zm00001d048860 6569539 6578184 Zm00001d048860 Zm00001d048860,Zm00001d048860 unchanged
Zm00001d048860_T001.exon22 4 6577074 6577245 Zm00001d048860 6569539 6578184 Zm00001d048860 Zm00001d048860,Zm00001d048860 unchanged
Zm00001d048860_T001.exon23 4 6577323 6577577 Zm00001d048860 6569539 6578184 Zm00001d048860 Zm00001d048860,Zm00001d048860 unchanged
Zm00001d048860_T001.exon24 4 6577673 6578184 Zm00001d048860 6569539 6578184 Zm00001d048860 Zm00001d048860,Zm00001d048860 unchanged
Zm00001d048864_T001.exon1 4 6626454 6626747 Zm00001d048864 6626454 6627678 Zm00001d048864 Zm00001d048864,Zm00001d048864 unchanged
Zm00001d048864_T001.exon2 4 6626812 6627030 Zm00001d048864 6626454 6627678 Zm00001d048864 Zm00001d048864,Zm00001d048864 unchanged
Zm00001d048864_T001.exon3 4 6627118 6627678 Zm00001d048864 6626454 6627678 Zm00001d048864 Zm00001d048864,Zm00001d048864 unchanged
Zm00001d048865_T001.exon2 4 6682746 6683561 Zm00001d048865 6682746 6684566 Zm00001d048865 Zm00001d048865,Zm00001d048865 unchanged
Zm00001d048865_T001.exon1 4 6683643 6684566 Zm00001d048865 6682746 6684566 Zm00001d048865 Zm00001d048865,Zm00001d048865 unchanged
Zm00001d048866_T001.exon1 4 6685773 6686231 Zm00001d048866 6685773 6687431 Zm00001d048866 Zm00001d048866,Zm00001d048866 unchanged
Zm00001d048866_T001.exon2 4 6686332 6687431 Zm00001d048866 6685773 6687431 Zm00001d048866 Zm00001d048866,Zm00001d048866 unchanged
Zm00001d048870_T001.exon1 4 6777461 6778828 Zm00001d048870 6777461 6778828 Zm00001d048870 Zm00001d048870,Zm00001d048870 unchanged
Zm00001d048874_T001.exon11 4 6825874 6826365 Zm00001d048874 6825874 6829872 Zm00001d048874 Zm00001d048874,Zm00001d048874 unchanged
Zm00001d048874_T001.exon10 4 6826449 6826664 Zm00001d048874 6825874 6829872 Zm00001d048874 Zm00001d048874,Zm00001d048874 unchanged
Zm00001d048874_T001.exon9 4 6826769 6827168 Zm00001d048874 6825874 6829872 Zm00001d048874 Zm00001d048874,Zm00001d048874 unchanged
Zm00001d048874_T001.exon8 4 6827258 6827472 Zm00001d048874 6825874 6829872 Zm00001d048874 Zm00001d048874,Zm00001d048874 unchanged
Zm00001d048874_T001.exon7 4 6827556 6827797 Zm00001d048874 6825874 6829872 Zm00001d048874 Zm00001d048874,Zm00001d048874 unchanged
Zm00001d048874_T001.exon6 4 6827928 6828043 Zm00001d048874 6825874 6829872 Zm00001d048874 Zm00001d048874,Zm00001d048874 unchanged
Zm00001d048874_T001.exon5 4 6828136 6828256 Zm00001d048874 6825874 6829872 Zm00001d048874 Zm00001d048874,Zm00001d048874 unchanged
Zm00001d048874_T001.exon4 4 6828664 6828878 Zm00001d048874 6825874 6829872 Zm00001d048874 Zm00001d048874,Zm00001d048874 unchanged
Zm00001d048874_T001.exon3 4 6828982 6829165 Zm00001d048874 6825874 6829872 Zm00001d048874 Zm00001d048874,Zm00001d048874 unchanged
Zm00001d048874_T001.exon2 4 6829407 6829713 Zm00001d048874 6825874 6829872 Zm00001d048874 Zm00001d048874,Zm00001d048874 unchanged
Zm00001d048874_T001.exon1 4 6829798 6829872 Zm00001d048874 6825874 6829872 Zm00001d048874 Zm00001d048874,Zm00001d048874 unchanged
Zm00001d048878_T001.exon2 4 6904454 6904796 Zm00001d048878 6904454 6905135 Zm00001d048878 Zm00001d048878,Zm00001d048878 unchanged
Zm00001d048878_T001.exon1 4 6905029 6905135 Zm00001d048878 6904454 6905135 Zm00001d048878 Zm00001d048878,Zm00001d048878 unchanged
Zm00001d048880_T001.exon1 4 6914207 6916237 Zm00001d048880 6914207 6916237 Zm00001d048880 Zm00001d048880,Zm00001d048880 unchanged
Zm00001d048890_T003.exon1 4 7209473 7209657 Zm00001d048890 7209473 7214489 Zm00001d048890 Zm00001d048890,Zm00001d048890 unchanged
Zm00001d048890_T003.exon2 4 7209797 7210003 Zm00001d048890 7209473 7214489 Zm00001d048890 Zm00001d048890,Zm00001d048890 unchanged
Zm00001d048890_T003.exon3 4 7211610 7211725 Zm00001d048890 7209473 7214489 Zm00001d048890 Zm00001d048890,Zm00001d048890 unchanged
Zm00001d048890_T003.exon4 4 7211918 7212801 Zm00001d048890 7209473 7214489 Zm00001d048890 Zm00001d048890,Zm00001d048890 unchanged
Zm00001d048890_T003.exon5 4 7213131 7213310 Zm00001d048890 7209473 7214489 Zm00001d048890 Zm00001d048890,Zm00001d048890 unchanged
Zm00001d048890_T004.exon3 4 7213400 7213566 Zm00001d048890 7209473 7214489 Zm00001d048890 Zm00001d048890,Zm00001d048890 unchanged
Zm00001d048890_T004.exon4 4 7213909 7214032 Zm00001d048890 7209473 7214489 Zm00001d048890 Zm00001d048890,Zm00001d048890 unchanged
Zm00001d048890_T004.exon5 4 7214135 7214489 Zm00001d048890 7209473 7214489 Zm00001d048890 Zm00001d048890,Zm00001d048890 unchanged
Zm00001d048891_T011.exon3 4 7214831 7217715 Zm00001d048891 7214831 7220284 Zm00001d048891 Zm00001d048891,Zm00001d048891 unchanged
Zm00001d048891_T011.exon2 4 7217738 7217871 Zm00001d048891 7214831 7220284 Zm00001d048891 Zm00001d048891,Zm00001d048891 unchanged
Zm00001d048891_T011.exon1 4 7217972 7220284 Zm00001d048891 7214831 7220284 Zm00001d048891 Zm00001d048891,Zm00001d048891 unchanged
Zm00001d048894_T001.exon1 4 7243833 7244576 Zm00001d048894 7243833 7244576 Zm00001d048894 Zm00001d048894,Zm00001d048894 unchanged
Zm00001d048896_T003.exon3 4 7259957 7260341 Zm00001d048896 7259957 7263342 Zm00001d048896 Zm00001d048896,Zm00001d048896 unchanged
Zm00001d048896_T001.exon3 4 7262061 7262168 Zm00001d048896 7259957 7263342 Zm00001d048896 Zm00001d048896,Zm00001d048896 unchanged
Zm00001d048896_T003.exon2 4 7262614 7262721 Zm00001d048896 7259957 7263342 Zm00001d048896 Zm00001d048896,Zm00001d048896 unchanged
Zm00001d048896_T003.exon1 4 7263187 7263342 Zm00001d048896 7259957 7263342 Zm00001d048896 Zm00001d048896,Zm00001d048896 unchanged
Zm00001d048901_T003.exon1 4 7401027 7401215 Zm00001d048901 7401027 7405867 Zm00001d048901 Zm00001d048901,Zm00001d048901 unchanged
Zm00001d048901_T003.exon2 4 7402132 7403775 Zm00001d048901 7401027 7405867 Zm00001d048901 Zm00001d048901,Zm00001d048901 unchanged
Zm00001d048901_T002.exon3 4 7404570 7404697 Zm00001d048901 7401027 7405867 Zm00001d048901 Zm00001d048901,Zm00001d048901 unchanged
Zm00001d048901_T002.exon4 4 7405071 7405867 Zm00001d048901 7401027 7405867 Zm00001d048901 Zm00001d048901,Zm00001d048901 unchanged
Zm00001d048907_T001.exon5 4 7659035 7659319 Zm00001d048907 7659035 7664153 Zm00001d048907 Zm00001d048907,Zm00001d048907 unchanged
Zm00001d048907_T001.exon4 4 7659728 7659994 Zm00001d048907 7659035 7664153 Zm00001d048907 Zm00001d048907,Zm00001d048907 unchanged
Zm00001d048907_T001.exon3 4 7661687 7661899 Zm00001d048907 7659035 7664153 Zm00001d048907 Zm00001d048907,Zm00001d048907 unchanged
Zm00001d048907_T001.exon2 4 7663378 7663584 Zm00001d048907 7659035 7664153 Zm00001d048907 Zm00001d048907,Zm00001d048907 unchanged
Zm00001d048907_T001.exon1 4 7663698 7664153 Zm00001d048907 7659035 7664153 Zm00001d048907 Zm00001d048907,Zm00001d048907 unchanged
Zm00001d048908_T002.exon8 4 7747104 7747561 Zm00001d048908 7747104 7753448 Zm00001d048908 Zm00001d048908,Zm00001d048908 unchanged
Zm00001d048908_T002.exon7 4 7747762 7747851 Zm00001d048908 7747104 7753448 Zm00001d048908 Zm00001d048908,Zm00001d048908 unchanged
Zm00001d048908_T002.exon6 4 7747932 7748015 Zm00001d048908 7747104 7753448 Zm00001d048908 Zm00001d048908,Zm00001d048908 unchanged
Zm00001d048908_T002.exon5 4 7750639 7750780 Zm00001d048908 7747104 7753448 Zm00001d048908 Zm00001d048908,Zm00001d048908 unchanged
Zm00001d048908_T002.exon4 4 7750862 7750926 Zm00001d048908 7747104 7753448 Zm00001d048908 Zm00001d048908,Zm00001d048908 unchanged
Zm00001d048908_T002.exon3 4 7751525 7751596 Zm00001d048908 7747104 7753448 Zm00001d048908 Zm00001d048908,Zm00001d048908 unchanged
Zm00001d048908_T002.exon2 4 7752459 7752791 Zm00001d048908 7747104 7753448 Zm00001d048908 Zm00001d048908,Zm00001d048908 unchanged
Zm00001d048908_T002.exon1 4 7753327 7753448 Zm00001d048908 7747104 7753448 Zm00001d048908 Zm00001d048908,Zm00001d048908 unchanged
Zm00001d048909_T001.exon3 4 7803820 7803957 Zm00001d048909 7803820 7804513 Zm00001d048909 Zm00001d048909,Zm00001d048909 unchanged
Zm00001d048909_T001.exon2 4 7804053 7804135 Zm00001d048909 7803820 7804513 Zm00001d048909 Zm00001d048909,Zm00001d048909 unchanged
Zm00001d048909_T001.exon1 4 7804245 7804513 Zm00001d048909 7803820 7804513 Zm00001d048909 Zm00001d048909,Zm00001d048909 unchanged
Zm00001d048910_T001.exon4 4 7808119 7808243 Zm00001d048910 7808119 7809203 Zm00001d048910 Zm00001d048910,Zm00001d048910 unchanged
Zm00001d048910_T001.exon3 4 7808455 7808550 Zm00001d048910 7808119 7809203 Zm00001d048910 Zm00001d048910,Zm00001d048910 unchanged
Zm00001d048910_T001.exon2 4 7808739 7808806 Zm00001d048910 7808119 7809203 Zm00001d048910 Zm00001d048910,Zm00001d048910 unchanged
Zm00001d048910_T001.exon1 4 7808957 7809203 Zm00001d048910 7808119 7809203 Zm00001d048910 Zm00001d048910,Zm00001d048910 unchanged
Zm00001d048919_T001.exon2 4 7977091 7977290 Zm00001d048919 7977091 7977939 Zm00001d048919 Zm00001d048919,Zm00001d048919 unchanged
Zm00001d048919_T001.exon1 4 7977377 7977939 Zm00001d048919 7977091 7977939 Zm00001d048919 Zm00001d048919,Zm00001d048919 unchanged
Zm00001d048924_T001.exon1 4 8107106 8107831 Zm00001d048924 8107106 8111257 Zm00001d048924 Zm00001d048924,Zm00001d048924 unchanged
Zm00001d048924_T001.exon2 4 8107920 8108003 Zm00001d048924 8107106 8111257 Zm00001d048924 Zm00001d048924,Zm00001d048924 unchanged
Zm00001d048924_T001.exon3 4 8108272 8108514 Zm00001d048924 8107106 8111257 Zm00001d048924 Zm00001d048924,Zm00001d048924 unchanged
Zm00001d048924_T001.exon4 4 8109267 8109425 Zm00001d048924 8107106 8111257 Zm00001d048924 Zm00001d048924,Zm00001d048924 unchanged
Zm00001d048924_T001.exon5 4 8109520 8109633 Zm00001d048924 8107106 8111257 Zm00001d048924 Zm00001d048924,Zm00001d048924 unchanged
Zm00001d048924_T001.exon6 4 8110041 8111257 Zm00001d048924 8107106 8111257 Zm00001d048924 Zm00001d048924,Zm00001d048924 unchanged
Zm00001d048926_T001.exon9 4 8239499 8240003 Zm00001d048926 8239499 8247021 Zm00001d048926 Zm00001d048926,Zm00001d048926 unchanged
Zm00001d048926_T003.exon8 4 8240209 8240245 Zm00001d048926 8239499 8247021 Zm00001d048926 Zm00001d048926,Zm00001d048926 unchanged
Zm00001d048926_T003.exon7 4 8241450 8241520 Zm00001d048926 8239499 8247021 Zm00001d048926 Zm00001d048926,Zm00001d048926 unchanged
Zm00001d048926_T004.exon7 4 8242083 8242238 Zm00001d048926 8239499 8247021 Zm00001d048926 Zm00001d048926,Zm00001d048926 unchanged
Zm00001d048926_T004.exon5 4 8244011 8244163 Zm00001d048926 8239499 8247021 Zm00001d048926 Zm00001d048926,Zm00001d048926 unchanged
Zm00001d048926_T004.exon4 4 8244750 8244799 Zm00001d048926 8239499 8247021 Zm00001d048926 Zm00001d048926,Zm00001d048926 unchanged
Zm00001d048926_T004.exon3 4 8245010 8245129 Zm00001d048926 8239499 8247021 Zm00001d048926 Zm00001d048926,Zm00001d048926 unchanged
Zm00001d048926_T004.exon2 4 8245213 8245320 Zm00001d048926 8239499 8247021 Zm00001d048926 Zm00001d048926,Zm00001d048926 unchanged
Zm00001d048926_T003.exon1 4 8245387 8247021 Zm00001d048926 8239499 8247021 Zm00001d048926 Zm00001d048926,Zm00001d048926 unchanged
Zm00001d048929_T001.exon2 4 8270901 8271215 Zm00001d048929 8270901 8271409 Zm00001d048929 Zm00001d048929,Zm00001d048929 unchanged
Zm00001d048929_T001.exon1 4 8271328 8271409 Zm00001d048929 8270901 8271409 Zm00001d048929 Zm00001d048929,Zm00001d048929 unchanged
Zm00001d048941_T001.exon1 4 10046857 10047570 Zm00001d048941 10046857 10048318 Zm00001d048941 Zm00001d048941,Zm00001d048941 unchanged
Zm00001d048941_T001.exon2 4 10047701 10048318 Zm00001d048941 10046857 10048318 Zm00001d048941 Zm00001d048941,Zm00001d048941 unchanged
Zm00001d048946_T001.exon1 4 10450259 10450678 Zm00001d048946 10450259 10451953 Zm00001d048946 Zm00001d048946,Zm00001d048946 unchanged
Zm00001d048946_T001.exon2 4 10450786 10450864 Zm00001d048946 10450259 10451953 Zm00001d048946 Zm00001d048946,Zm00001d048946 unchanged
Zm00001d048946_T001.exon3 4 10451620 10451953 Zm00001d048946 10450259 10451953 Zm00001d048946 Zm00001d048946,Zm00001d048946 unchanged
Zm00001d048950_T001.exon1 4 10553796 10554171 Zm00001d048950 10553796 10554681 Zm00001d048950 Zm00001d048950,Zm00001d048950 unchanged
Zm00001d048950_T001.exon2 4 10554267 10554681 Zm00001d048950 10553796 10554681 Zm00001d048950 Zm00001d048950,Zm00001d048950 unchanged
Zm00001d048956_T001.exon1 4 10664808 10665419 Zm00001d048956 10664808 10665419 Zm00001d048956 Zm00001d048956,Zm00001d048956 unchanged
Zm00001d048958_T002.exon1 4 10715123 10715421 Zm00001d048958 10715123 10722444 Zm00001d048958 Zm00001d048958,Zm00001d048958 unchanged
Zm00001d048958_T002.exon2 4 10716270 10717800 Zm00001d048958 10715123 10722444 Zm00001d048958 Zm00001d048958,Zm00001d048958 unchanged
Zm00001d048958_T002.exon3 4 10718612 10718745 Zm00001d048958 10715123 10722444 Zm00001d048958 Zm00001d048958,Zm00001d048958 unchanged
Zm00001d048958_T002.exon4 4 10718908 10719148 Zm00001d048958 10715123 10722444 Zm00001d048958 Zm00001d048958,Zm00001d048958 unchanged
Zm00001d048958_T002.exon5 4 10719245 10719456 Zm00001d048958 10715123 10722444 Zm00001d048958 Zm00001d048958,Zm00001d048958 unchanged
Zm00001d048958_T002.exon6 4 10719549 10721453 Zm00001d048958 10715123 10722444 Zm00001d048958 Zm00001d048958,Zm00001d048958 unchanged
Zm00001d048958_T002.exon7 4 10722042 10722444 Zm00001d048958 10715123 10722444 Zm00001d048958 Zm00001d048958,Zm00001d048958 unchanged
Zm00001d048972_T001.exon1 4 11181729 11182952 Zm00001d048972 11181729 11182952 Zm00001d048972 Zm00001d048972,Zm00001d048972 unchanged
Zm00001d048973_T001.exon2 4 11183972 11184009 Zm00001d048973 11183972 11185206 Zm00001d048973 Zm00001d048973,Zm00001d048973 unchanged
Zm00001d048973_T001.exon1 4 11184897 11185206 Zm00001d048973 11183972 11185206 Zm00001d048973 Zm00001d048973,Zm00001d048973 unchanged
Zm00001d048979_T001.exon11 4 11357735 11358218 Zm00001d048979 11357735 11364084 Zm00001d048979 Zm00001d048979,Zm00001d048979 unchanged
Zm00001d048979_T001.exon10 4 11358296 11358423 Zm00001d048979 11357735 11364084 Zm00001d048979 Zm00001d048979,Zm00001d048979 unchanged
Zm00001d048979_T001.exon9 4 11358525 11359445 Zm00001d048979 11357735 11364084 Zm00001d048979 Zm00001d048979,Zm00001d048979 unchanged
Zm00001d048979_T001.exon8 4 11361155 11361295 Zm00001d048979 11357735 11364084 Zm00001d048979 Zm00001d048979,Zm00001d048979 unchanged
Zm00001d048979_T001.exon7 4 11361382 11361513 Zm00001d048979 11357735 11364084 Zm00001d048979 Zm00001d048979,Zm00001d048979 unchanged
Zm00001d048979_T001.exon6 4 11361593 11362435 Zm00001d048979 11357735 11364084 Zm00001d048979 Zm00001d048979,Zm00001d048979 unchanged
Zm00001d048979_T001.exon5 4 11362570 11362633 Zm00001d048979 11357735 11364084 Zm00001d048979 Zm00001d048979,Zm00001d048979 unchanged
Zm00001d048979_T001.exon4 4 11362737 11362984 Zm00001d048979 11357735 11364084 Zm00001d048979 Zm00001d048979,Zm00001d048979 unchanged
Zm00001d048979_T001.exon3 4 11363289 11363378 Zm00001d048979 11357735 11364084 Zm00001d048979 Zm00001d048979,Zm00001d048979 unchanged
Zm00001d048979_T001.exon2 4 11363513 11363938 Zm00001d048979 11357735 11364084 Zm00001d048979 Zm00001d048979,Zm00001d048979 unchanged
Zm00001d048979_T001.exon1 4 11364054 11364084 Zm00001d048979 11357735 11364084 Zm00001d048979 Zm00001d048979,Zm00001d048979 unchanged
Zm00001d048980_T001.exon1 4 11412917 11413386 Zm00001d048980 11412917 11414961 Zm00001d048980 Zm00001d048980,Zm00001d048980 unchanged
Zm00001d048980_T001.exon2 4 11414742 11414961 Zm00001d048980 11412917 11414961 Zm00001d048980 Zm00001d048980,Zm00001d048980 unchanged
Zm00001d048981_T001.exon1 4 11423549 11423680 Zm00001d048981 11423549 11424479 Zm00001d048981 Zm00001d048981,Zm00001d048981 unchanged
Zm00001d048981_T001.exon2 4 11423763 11423816 Zm00001d048981 11423549 11424479 Zm00001d048981 Zm00001d048981,Zm00001d048981 unchanged
Zm00001d048981_T001.exon3 4 11423951 11424013 Zm00001d048981 11423549 11424479 Zm00001d048981 Zm00001d048981,Zm00001d048981 unchanged
Zm00001d048981_T001.exon4 4 11424112 11424174 Zm00001d048981 11423549 11424479 Zm00001d048981 Zm00001d048981,Zm00001d048981 unchanged
Zm00001d048981_T001.exon5 4 11424298 11424479 Zm00001d048981 11423549 11424479 Zm00001d048981 Zm00001d048981,Zm00001d048981 unchanged
Zm00001d048982_T001.exon1 4 11451926 11452190 Zm00001d048982 11451926 11462159 Zm00001d048982 Zm00001d048982,Zm00001d048982 unchanged
Zm00001d048982_T001.exon2 4 11452293 11452339 Zm00001d048982 11451926 11462159 Zm00001d048982 Zm00001d048982,Zm00001d048982 unchanged
Zm00001d048982_T001.exon3 4 11455073 11455589 Zm00001d048982 11451926 11462159 Zm00001d048982 Zm00001d048982,Zm00001d048982 unchanged
Zm00001d048982_T001.exon4 4 11455905 11456585 Zm00001d048982 11451926 11462159 Zm00001d048982 Zm00001d048982,Zm00001d048982 unchanged
Zm00001d048982_T001.exon5 4 11456872 11456922 Zm00001d048982 11451926 11462159 Zm00001d048982 Zm00001d048982,Zm00001d048982 unchanged
Zm00001d048982_T001.exon6 4 11458254 11458358 Zm00001d048982 11451926 11462159 Zm00001d048982 Zm00001d048982,Zm00001d048982 unchanged
Zm00001d048982_T001.exon7 4 11459261 11459344 Zm00001d048982 11451926 11462159 Zm00001d048982 Zm00001d048982,Zm00001d048982 unchanged
Zm00001d048982_T001.exon8 4 11460310 11460363 Zm00001d048982 11451926 11462159 Zm00001d048982 Zm00001d048982,Zm00001d048982 unchanged
Zm00001d048982_T001.exon9 4 11460474 11460619 Zm00001d048982 11451926 11462159 Zm00001d048982 Zm00001d048982,Zm00001d048982 unchanged
Zm00001d048982_T001.exon10 4 11462132 11462159 Zm00001d048982 11451926 11462159 Zm00001d048982 Zm00001d048982,Zm00001d048982 unchanged
Zm00001d048983_T002.exon1 4 11477239 11477250 Zm00001d048983 11477239 11480232 Zm00001d048983 Zm00001d048983,Zm00001d048983 unchanged
Zm00001d048983_T002.exon2 4 11477344 11477415 Zm00001d048983 11477239 11480232 Zm00001d048983 Zm00001d048983,Zm00001d048983 unchanged
Zm00001d048983_T002.exon3 4 11477488 11477561 Zm00001d048983 11477239 11480232 Zm00001d048983 Zm00001d048983,Zm00001d048983 unchanged
Zm00001d048983_T002.exon4 4 11477661 11477802 Zm00001d048983 11477239 11480232 Zm00001d048983 Zm00001d048983,Zm00001d048983 unchanged
Zm00001d048983_T002.exon5 4 11478506 11478584 Zm00001d048983 11477239 11480232 Zm00001d048983 Zm00001d048983,Zm00001d048983 unchanged
Zm00001d048983_T003.exon6 4 11479490 11480232 Zm00001d048983 11477239 11480232 Zm00001d048983 Zm00001d048983,Zm00001d048983 unchanged
Zm00001d048984_T001.exon1 4 11531054 11532082 Zm00001d048984 11531054 11532082 Zm00001d048984 Zm00001d048984,Zm00001d048984 unchanged
Zm00001d048988_T021.exon1 4 11646561 11647741 Zm00001d048988 11646561 11658020 Zm00001d048988 Zm00001d048988,Zm00001d048988 unchanged
Zm00001d048988_T009.exon3 4 11648402 11648512 Zm00001d048988 11646561 11658020 Zm00001d048988 Zm00001d048988,Zm00001d048988 unchanged
Zm00001d048988_T009.exon4 4 11648624 11648680 Zm00001d048988 11646561 11658020 Zm00001d048988 Zm00001d048988,Zm00001d048988 unchanged
Zm00001d048988_T015.exon5 4 11648807 11648877 Zm00001d048988 11646561 11658020 Zm00001d048988 Zm00001d048988,Zm00001d048988 unchanged
Zm00001d048988_T022.exon7 4 11649422 11649516 Zm00001d048988 11646561 11658020 Zm00001d048988 Zm00001d048988,Zm00001d048988 unchanged
Zm00001d048988_T022.exon8 4 11649841 11649911 Zm00001d048988 11646561 11658020 Zm00001d048988 Zm00001d048988,Zm00001d048988 unchanged
Zm00001d048988_T021.exon7 4 11650011 11650111 Zm00001d048988 11646561 11658020 Zm00001d048988 Zm00001d048988,Zm00001d048988 unchanged
Zm00001d048988_T019.exon8 4 11650185 11650443 Zm00001d048988 11646561 11658020 Zm00001d048988 Zm00001d048988,Zm00001d048988 unchanged
Zm00001d048988_T032.exon4 4 11650561 11650616 Zm00001d048988 11646561 11658020 Zm00001d048988 Zm00001d048988,Zm00001d048988 unchanged
Zm00001d048988_T032.exon5 4 11650717 11650755 Zm00001d048988 11646561 11658020 Zm00001d048988 Zm00001d048988,Zm00001d048988 unchanged
Zm00001d048988_T032.exon6 4 11650884 11651034 Zm00001d048988 11646561 11658020 Zm00001d048988 Zm00001d048988,Zm00001d048988 unchanged
Zm00001d048988_T032.exon7 4 11652213 11652394 Zm00001d048988 11646561 11658020 Zm00001d048988 Zm00001d048988,Zm00001d048988 unchanged
Zm00001d048988_T032.exon8 4 11652470 11652537 Zm00001d048988 11646561 11658020 Zm00001d048988 Zm00001d048988,Zm00001d048988 unchanged
Zm00001d048988_T021.exon14 4 11653091 11653314 Zm00001d048988 11646561 11658020 Zm00001d048988 Zm00001d048988,Zm00001d048988 unchanged
Zm00001d048988_T032.exon11 4 11653395 11654319 Zm00001d048988 11646561 11658020 Zm00001d048988 Zm00001d048988,Zm00001d048988 unchanged
Zm00001d048988_T021.exon16 4 11655577 11658020 Zm00001d048988 11646561 11658020 Zm00001d048988 Zm00001d048988,Zm00001d048988 unchanged
Zm00001d048989_T001.exon1 4 11679334 11679945 Zm00001d048989 11679334 11681793 Zm00001d048989 Zm00001d048989,Zm00001d048989 unchanged
Zm00001d048989_T001.exon2 4 11680778 11680969 Zm00001d048989 11679334 11681793 Zm00001d048989 Zm00001d048989,Zm00001d048989 unchanged
Zm00001d048989_T001.exon3 4 11681287 11681793 Zm00001d048989 11679334 11681793 Zm00001d048989 Zm00001d048989,Zm00001d048989 unchanged
Zm00001d048994_T003.exon1 4 11914894 11915083 Zm00001d048994 11914894 11923312 Zm00001d048994 Zm00001d048994,Zm00001d048994 unchanged
Zm00001d048994_T003.exon2 4 11915344 11915559 Zm00001d048994 11914894 11923312 Zm00001d048994 Zm00001d048994,Zm00001d048994 unchanged
Zm00001d048994_T003.exon3 4 11915643 11915706 Zm00001d048994 11914894 11923312 Zm00001d048994 Zm00001d048994,Zm00001d048994 unchanged
Zm00001d048994_T003.exon4 4 11915835 11915855 Zm00001d048994 11914894 11923312 Zm00001d048994 Zm00001d048994,Zm00001d048994 unchanged
Zm00001d048994_T003.exon5 4 11916159 11916737 Zm00001d048994 11914894 11923312 Zm00001d048994 Zm00001d048994,Zm00001d048994 unchanged
Zm00001d048994_T003.exon6 4 11916850 11917134 Zm00001d048994 11914894 11923312 Zm00001d048994 Zm00001d048994,Zm00001d048994 unchanged
Zm00001d048994_T003.exon7 4 11917204 11917521 Zm00001d048994 11914894 11923312 Zm00001d048994 Zm00001d048994,Zm00001d048994 unchanged
Zm00001d048994_T003.exon8 4 11917644 11917868 Zm00001d048994 11914894 11923312 Zm00001d048994 Zm00001d048994,Zm00001d048994 unchanged
Zm00001d048994_T003.exon9 4 11921430 11921530 Zm00001d048994 11914894 11923312 Zm00001d048994 Zm00001d048994,Zm00001d048994 unchanged
Zm00001d048994_T003.exon10 4 11921632 11921806 Zm00001d048994 11914894 11923312 Zm00001d048994 Zm00001d048994,Zm00001d048994 unchanged
Zm00001d048994_T003.exon11 4 11922258 11923312 Zm00001d048994 11914894 11923312 Zm00001d048994 Zm00001d048994,Zm00001d048994 unchanged
Zm00001d049002_T001.exon1 4 12248809 12250026 Zm00001d049002 12248809 12250026 Zm00001d049002 Zm00001d049002,Zm00001d049002 unchanged
Zm00001d049004_T001.exon3 4 12267904 12267991 Zm00001d049004 12267904 12272882 Zm00001d049004 Zm00001d049004,Zm00001d049004 unchanged
Zm00001d049004_T001.exon2 4 12268444 12268538 Zm00001d049004 12267904 12272882 Zm00001d049004 Zm00001d049004,Zm00001d049004 unchanged
Zm00001d049004_T001.exon1 4 12272134 12272882 Zm00001d049004 12267904 12272882 Zm00001d049004 Zm00001d049004,Zm00001d049004 unchanged
Zm00001d049011_T001.exon3 4 12471307 12472019 Zm00001d049011 12471307 12476663 Zm00001d049011 Zm00001d049011,Zm00001d049011 unchanged
Zm00001d049011_T001.exon2 4 12475822 12476077 Zm00001d049011 12471307 12476663 Zm00001d049011 Zm00001d049011,Zm00001d049011 unchanged
Zm00001d049011_T001.exon1 4 12476352 12476663 Zm00001d049011 12471307 12476663 Zm00001d049011 Zm00001d049011,Zm00001d049011 unchanged
Zm00001d049012_T001.exon3 4 12487667 12487732 Zm00001d049012 12487667 12488257 Zm00001d049012 Zm00001d049012,Zm00001d049012 unchanged
Zm00001d049012_T001.exon2 4 12487822 12487915 Zm00001d049012 12487667 12488257 Zm00001d049012 Zm00001d049012,Zm00001d049012 unchanged
Zm00001d049012_T001.exon1 4 12488096 12488257 Zm00001d049012 12487667 12488257 Zm00001d049012 Zm00001d049012,Zm00001d049012 unchanged
Zm00001d049013_T001.exon3 4 12505586 12505594 Zm00001d049013 12505586 12506300 Zm00001d049013 Zm00001d049013,Zm00001d049013 unchanged
Zm00001d049013_T001.exon2 4 12505929 12505958 Zm00001d049013 12505586 12506300 Zm00001d049013 Zm00001d049013,Zm00001d049013 unchanged
Zm00001d049013_T001.exon1 4 12506052 12506300 Zm00001d049013 12505586 12506300 Zm00001d049013 Zm00001d049013,Zm00001d049013 unchanged
Zm00001d049015_T001.exon11 4 12549429 12549575 Zm00001d049015 12549429 12552614 Zm00001d049015 Zm00001d049015,Zm00001d049015 unchanged
Zm00001d049015_T001.exon10 4 12549665 12549808 Zm00001d049015 12549429 12552614 Zm00001d049015 Zm00001d049015,Zm00001d049015 unchanged
Zm00001d049015_T001.exon9 4 12549915 12550006 Zm00001d049015 12549429 12552614 Zm00001d049015 Zm00001d049015,Zm00001d049015 unchanged
Zm00001d049015_T001.exon8 4 12550109 12550190 Zm00001d049015 12549429 12552614 Zm00001d049015 Zm00001d049015,Zm00001d049015 unchanged
Zm00001d049015_T001.exon7 4 12550694 12550759 Zm00001d049015 12549429 12552614 Zm00001d049015 Zm00001d049015,Zm00001d049015 unchanged
Zm00001d049015_T001.exon6 4 12550843 12550960 Zm00001d049015 12549429 12552614 Zm00001d049015 Zm00001d049015,Zm00001d049015 unchanged
Zm00001d049015_T001.exon5 4 12551094 12551209 Zm00001d049015 12549429 12552614 Zm00001d049015 Zm00001d049015,Zm00001d049015 unchanged
Zm00001d049015_T001.exon4 4 12551324 12551484 Zm00001d049015 12549429 12552614 Zm00001d049015 Zm00001d049015,Zm00001d049015 unchanged
Zm00001d049015_T001.exon3 4 12551525 12551606 Zm00001d049015 12549429 12552614 Zm00001d049015 Zm00001d049015,Zm00001d049015 unchanged
Zm00001d049015_T001.exon2 4 12551816 12551953 Zm00001d049015 12549429 12552614 Zm00001d049015 Zm00001d049015,Zm00001d049015 unchanged
Zm00001d049015_T001.exon1 4 12552312 12552614 Zm00001d049015 12549429 12552614 Zm00001d049015 Zm00001d049015,Zm00001d049015 unchanged
Zm00001d049016_T001.exon1 4 12584214 12585332 Zm00001d049016 12584214 12585332 Zm00001d049016 Zm00001d049016,Zm00001d049016 unchanged
Zm00001d049017_T001.exon1 4 12726654 12727026 Zm00001d049017 12726654 12728090 Zm00001d049017 Zm00001d049017,Zm00001d049017 unchanged
Zm00001d049017_T001.exon2 4 12727144 12727453 Zm00001d049017 12726654 12728090 Zm00001d049017 Zm00001d049017,Zm00001d049017 unchanged
Zm00001d049017_T001.exon3 4 12727530 12727628 Zm00001d049017 12726654 12728090 Zm00001d049017 Zm00001d049017,Zm00001d049017 unchanged
Zm00001d049017_T001.exon4 4 12727707 12728090 Zm00001d049017 12726654 12728090 Zm00001d049017 Zm00001d049017,Zm00001d049017 unchanged
Zm00001d049023_T008.exon1 4 12939965 12940463 Zm00001d049023 12939965 12946918 Zm00001d049023 Zm00001d049023,Zm00001d049023 unchanged
Zm00001d049023_T005.exon2 4 12940554 12942350 Zm00001d049023 12939965 12946918 Zm00001d049023 Zm00001d049023,Zm00001d049023 unchanged
Zm00001d049023_T002.exon4 4 12942911 12943006 Zm00001d049023 12939965 12946918 Zm00001d049023 Zm00001d049023,Zm00001d049023 unchanged
Zm00001d049023_T041.exon3 4 12943158 12943634 Zm00001d049023 12939965 12946918 Zm00001d049023 Zm00001d049023,Zm00001d049023 unchanged
Zm00001d049023_T006.exon5 4 12943701 12943919 Zm00001d049023 12939965 12946918 Zm00001d049023 Zm00001d049023,Zm00001d049023 unchanged
Zm00001d049023_T006.exon6 4 12944111 12946034 Zm00001d049023 12939965 12946918 Zm00001d049023 Zm00001d049023,Zm00001d049023 unchanged
Zm00001d049023_T041.exon7 4 12946128 12946235 Zm00001d049023 12939965 12946918 Zm00001d049023 Zm00001d049023,Zm00001d049023 unchanged
Zm00001d049023_T006.exon8 4 12946654 12946918 Zm00001d049023 12939965 12946918 Zm00001d049023 Zm00001d049023,Zm00001d049023 unchanged
Zm00001d049024_T001.exon1 4 12951363 12951418 Zm00001d049024 12951363 12952979 Zm00001d049024 Zm00001d049024,Zm00001d049024 unchanged
Zm00001d049024_T001.exon2 4 12951560 12951634 Zm00001d049024 12951363 12952979 Zm00001d049024 Zm00001d049024,Zm00001d049024 unchanged
Zm00001d049024_T001.exon3 4 12951746 12951831 Zm00001d049024 12951363 12952979 Zm00001d049024 Zm00001d049024,Zm00001d049024 unchanged
Zm00001d049024_T001.exon4 4 12952020 12952126 Zm00001d049024 12951363 12952979 Zm00001d049024 Zm00001d049024,Zm00001d049024 unchanged
Zm00001d049024_T001.exon5 4 12952242 12952979 Zm00001d049024 12951363 12952979 Zm00001d049024 Zm00001d049024,Zm00001d049024 unchanged
Zm00001d049025_T001.exon1 4 12955053 12955257 Zm00001d049025 12955053 12957007 Zm00001d049025 Zm00001d049025,Zm00001d049025 unchanged
Zm00001d049025_T001.exon2 4 12955668 12956225 Zm00001d049025 12955053 12957007 Zm00001d049025 Zm00001d049025,Zm00001d049025 unchanged
Zm00001d049025_T001.exon3 4 12956988 12957007 Zm00001d049025 12955053 12957007 Zm00001d049025 Zm00001d049025,Zm00001d049025 unchanged
Zm00001d049030_T001.exon3 4 13051519 13051896 Zm00001d049030 13051519 13056110 Zm00001d049030 Zm00001d049030,Zm00001d049030 unchanged
Zm00001d049030_T001.exon2 4 13051977 13053668 Zm00001d049030 13051519 13056110 Zm00001d049030 Zm00001d049030,Zm00001d049030 unchanged
Zm00001d049030_T001.exon1 4 13055979 13056110 Zm00001d049030 13051519 13056110 Zm00001d049030 Zm00001d049030,Zm00001d049030 unchanged
Zm00001d049042_T001.exon10 4 13682555 13682631 Zm00001d049042 13682555 13688155 Zm00001d049042 Zm00001d049042,Zm00001d049042 unchanged
Zm00001d049042_T001.exon9 4 13682803 13683096 Zm00001d049042 13682555 13688155 Zm00001d049042 Zm00001d049042,Zm00001d049042 unchanged
Zm00001d049042_T001.exon8 4 13683204 13683472 Zm00001d049042 13682555 13688155 Zm00001d049042 Zm00001d049042,Zm00001d049042 unchanged
Zm00001d049042_T001.exon7 4 13683555 13683693 Zm00001d049042 13682555 13688155 Zm00001d049042 Zm00001d049042,Zm00001d049042 unchanged
Zm00001d049042_T001.exon6 4 13683952 13684057 Zm00001d049042 13682555 13688155 Zm00001d049042 Zm00001d049042,Zm00001d049042 unchanged
Zm00001d049042_T001.exon5 4 13684153 13684295 Zm00001d049042 13682555 13688155 Zm00001d049042 Zm00001d049042,Zm00001d049042 unchanged
Zm00001d049042_T001.exon4 4 13684855 13684954 Zm00001d049042 13682555 13688155 Zm00001d049042 Zm00001d049042,Zm00001d049042 unchanged
Zm00001d049042_T001.exon3 4 13685084 13685239 Zm00001d049042 13682555 13688155 Zm00001d049042 Zm00001d049042,Zm00001d049042 unchanged
Zm00001d049042_T001.exon2 4 13687764 13687819 Zm00001d049042 13682555 13688155 Zm00001d049042 Zm00001d049042,Zm00001d049042 unchanged
Zm00001d049042_T001.exon1 4 13687942 13688155 Zm00001d049042 13682555 13688155 Zm00001d049042 Zm00001d049042,Zm00001d049042 unchanged
Zm00001d049043_T001.exon4 4 13725385 13726273 Zm00001d049043 13725385 13728436 Zm00001d049043 Zm00001d049043,Zm00001d049043 unchanged
Zm00001d049043_T001.exon3 4 13726465 13726530 Zm00001d049043 13725385 13728436 Zm00001d049043 Zm00001d049043,Zm00001d049043 unchanged
Zm00001d049043_T001.exon2 4 13726618 13726715 Zm00001d049043 13725385 13728436 Zm00001d049043 Zm00001d049043,Zm00001d049043 unchanged
Zm00001d049043_T001.exon1 4 13728023 13728436 Zm00001d049043 13725385 13728436 Zm00001d049043 Zm00001d049043,Zm00001d049043 unchanged
Zm00001d049046_T002.exon1 4 13840987 13841265 Zm00001d049046 13840987 13856256 Zm00001d049046 Zm00001d049046,Zm00001d049046 unchanged
Zm00001d049046_T002.exon2 4 13841842 13842179 Zm00001d049046 13840987 13856256 Zm00001d049046 Zm00001d049046,Zm00001d049046 unchanged
Zm00001d049046_T002.exon3 4 13842265 13842471 Zm00001d049046 13840987 13856256 Zm00001d049046 Zm00001d049046,Zm00001d049046 unchanged
Zm00001d049046_T002.exon4 4 13847265 13847354 Zm00001d049046 13840987 13856256 Zm00001d049046 Zm00001d049046,Zm00001d049046 unchanged
Zm00001d049046_T002.exon5 4 13847473 13847619 Zm00001d049046 13840987 13856256 Zm00001d049046 Zm00001d049046,Zm00001d049046 unchanged
Zm00001d049046_T002.exon6 4 13847819 13847983 Zm00001d049046 13840987 13856256 Zm00001d049046 Zm00001d049046,Zm00001d049046 unchanged
Zm00001d049046_T002.exon7 4 13848170 13848310 Zm00001d049046 13840987 13856256 Zm00001d049046 Zm00001d049046,Zm00001d049046 unchanged
Zm00001d049046_T002.exon8 4 13848402 13848581 Zm00001d049046 13840987 13856256 Zm00001d049046 Zm00001d049046,Zm00001d049046 unchanged
Zm00001d049046_T002.exon9 4 13848814 13849009 Zm00001d049046 13840987 13856256 Zm00001d049046 Zm00001d049046,Zm00001d049046 unchanged
Zm00001d049046_T002.exon10 4 13854752 13854879 Zm00001d049046 13840987 13856256 Zm00001d049046 Zm00001d049046,Zm00001d049046 unchanged
Zm00001d049046_T002.exon11 4 13854964 13855035 Zm00001d049046 13840987 13856256 Zm00001d049046 Zm00001d049046,Zm00001d049046 unchanged
Zm00001d049046_T002.exon12 4 13855242 13855354 Zm00001d049046 13840987 13856256 Zm00001d049046 Zm00001d049046,Zm00001d049046 unchanged
Zm00001d049046_T002.exon13 4 13855433 13855580 Zm00001d049046 13840987 13856256 Zm00001d049046 Zm00001d049046,Zm00001d049046 unchanged
Zm00001d049046_T002.exon14 4 13855680 13855749 Zm00001d049046 13840987 13856256 Zm00001d049046 Zm00001d049046,Zm00001d049046 unchanged
Zm00001d049046_T002.exon15 4 13855852 13856256 Zm00001d049046 13840987 13856256 Zm00001d049046 Zm00001d049046,Zm00001d049046 unchanged
Zm00001d049048_T001.exon1 4 13883904 13884262 Zm00001d049048 13883904 13884785 Zm00001d049048 Zm00001d049048,Zm00001d049048 unchanged
Zm00001d049048_T001.exon2 4 13884365 13884785 Zm00001d049048 13883904 13884785 Zm00001d049048 Zm00001d049048,Zm00001d049048 unchanged
Zm00001d049049_T004.exon13 4 13885008 13885352 Zm00001d049049 13885008 13892809 Zm00001d049049 Zm00001d049049,Zm00001d049049 unchanged
Zm00001d049049_T002.exon15 4 13885442 13885498 Zm00001d049049 13885008 13892809 Zm00001d049049 Zm00001d049049,Zm00001d049049 unchanged
Zm00001d049049_T002.exon14 4 13885610 13885709 Zm00001d049049 13885008 13892809 Zm00001d049049 Zm00001d049049,Zm00001d049049 unchanged
Zm00001d049049_T002.exon13 4 13885805 13885872 Zm00001d049049 13885008 13892809 Zm00001d049049 Zm00001d049049,Zm00001d049049 unchanged
Zm00001d049049_T002.exon12 4 13885952 13886047 Zm00001d049049 13885008 13892809 Zm00001d049049 Zm00001d049049,Zm00001d049049 unchanged
Zm00001d049049_T002.exon11 4 13886130 13886218 Zm00001d049049 13885008 13892809 Zm00001d049049 Zm00001d049049,Zm00001d049049 unchanged
Zm00001d049049_T004.exon7 4 13886286 13886430 Zm00001d049049 13885008 13892809 Zm00001d049049 Zm00001d049049,Zm00001d049049 unchanged
Zm00001d049049_T004.exon6 4 13886984 13887073 Zm00001d049049 13885008 13892809 Zm00001d049049 Zm00001d049049,Zm00001d049049 unchanged
Zm00001d049049_T004.exon5 4 13887157 13888599 Zm00001d049049 13885008 13892809 Zm00001d049049 Zm00001d049049,Zm00001d049049 unchanged
Zm00001d049049_T004.exon4 4 13888673 13888750 Zm00001d049049 13885008 13892809 Zm00001d049049 Zm00001d049049,Zm00001d049049 unchanged
Zm00001d049049_T004.exon3 4 13888981 13891977 Zm00001d049049 13885008 13892809 Zm00001d049049 Zm00001d049049,Zm00001d049049 unchanged
Zm00001d049049_T004.exon2 4 13892097 13892193 Zm00001d049049 13885008 13892809 Zm00001d049049 Zm00001d049049,Zm00001d049049 unchanged
Zm00001d049049_T004.exon1 4 13892611 13892809 Zm00001d049049 13885008 13892809 Zm00001d049049 Zm00001d049049,Zm00001d049049 unchanged
Zm00001d049050_T001.exon1 4 13901153 13901373 Zm00001d049050 13901153 13901740 Zm00001d049050 Zm00001d049050,Zm00001d049050 unchanged
Zm00001d049050_T001.exon2 4 13901472 13901572 Zm00001d049050 13901153 13901740 Zm00001d049050 Zm00001d049050,Zm00001d049050 unchanged
Zm00001d049050_T001.exon3 4 13901644 13901740 Zm00001d049050 13901153 13901740 Zm00001d049050 Zm00001d049050,Zm00001d049050 unchanged
Zm00001d049051_T001.exon1 4 13902572 13902849 Zm00001d049051 13902572 13903742 Zm00001d049051 Zm00001d049051,Zm00001d049051 unchanged
Zm00001d049051_T001.exon2 4 13903475 13903742 Zm00001d049051 13902572 13903742 Zm00001d049051 Zm00001d049051,Zm00001d049051 unchanged
Zm00001d049052_T001.exon3 4 14010823 14011098 Zm00001d049052 14010823 14012667 Zm00001d049052 Zm00001d049052,Zm00001d049052 unchanged
Zm00001d049052_T001.exon2 4 14011858 14012109 Zm00001d049052 14010823 14012667 Zm00001d049052 Zm00001d049052,Zm00001d049052 unchanged
Zm00001d049052_T001.exon1 4 14012575 14012667 Zm00001d049052 14010823 14012667 Zm00001d049052 Zm00001d049052,Zm00001d049052 unchanged
Zm00001d049058_T001.exon1 4 14139093 14139833 Zm00001d049058 14139093 14139833 Zm00001d049058 Zm00001d049058,Zm00001d049058 unchanged
Zm00001d049063_T001.exon2 4 14562476 14562749 Zm00001d049063 14562476 14565241 Zm00001d049063 Zm00001d049063,Zm00001d049063 unchanged
Zm00001d049063_T001.exon1 4 14563110 14565241 Zm00001d049063 14562476 14565241 Zm00001d049063 Zm00001d049063,Zm00001d049063 unchanged
Zm00001d049064_T001.exon1 4 14566175 14566373 Zm00001d049064 14566175 14568251 Zm00001d049064 Zm00001d049064,Zm00001d049064 unchanged
Zm00001d049064_T001.exon2 4 14566639 14566712 Zm00001d049064 14566175 14568251 Zm00001d049064 Zm00001d049064,Zm00001d049064 unchanged
Zm00001d049064_T001.exon3 4 14567102 14567130 Zm00001d049064 14566175 14568251 Zm00001d049064 Zm00001d049064,Zm00001d049064 unchanged
Zm00001d049064_T001.exon4 4 14567237 14567369 Zm00001d049064 14566175 14568251 Zm00001d049064 Zm00001d049064,Zm00001d049064 unchanged
Zm00001d049064_T001.exon5 4 14567879 14568251 Zm00001d049064 14566175 14568251 Zm00001d049064 Zm00001d049064,Zm00001d049064 unchanged
Zm00001d049067_T001.exon1 4 14624676 14625193 Zm00001d049067 14624676 14625193 Zm00001d049067 Zm00001d049067,Zm00001d049067 unchanged
Zm00001d049070_T001.exon7 4 14652461 14652986 Zm00001d049070 14652461 14655333 Zm00001d049070 Zm00001d049070,Zm00001d049070 unchanged
Zm00001d049070_T001.exon6 4 14653075 14653179 Zm00001d049070 14652461 14655333 Zm00001d049070 Zm00001d049070,Zm00001d049070 unchanged
Zm00001d049070_T001.exon5 4 14653377 14653538 Zm00001d049070 14652461 14655333 Zm00001d049070 Zm00001d049070,Zm00001d049070 unchanged
Zm00001d049070_T001.exon4 4 14653701 14653827 Zm00001d049070 14652461 14655333 Zm00001d049070 Zm00001d049070,Zm00001d049070 unchanged
Zm00001d049070_T001.exon3 4 14654702 14654826 Zm00001d049070 14652461 14655333 Zm00001d049070 Zm00001d049070,Zm00001d049070 unchanged
Zm00001d049070_T001.exon2 4 14654912 14655057 Zm00001d049070 14652461 14655333 Zm00001d049070 Zm00001d049070,Zm00001d049070 unchanged
Zm00001d049070_T001.exon1 4 14655266 14655333 Zm00001d049070 14652461 14655333 Zm00001d049070 Zm00001d049070,Zm00001d049070 unchanged
Zm00001d049079_T001.exon1 4 15079550 15079907 Zm00001d049079 15079550 15081862 Zm00001d049079 Zm00001d049079,Zm00001d049079 unchanged
Zm00001d049079_T001.exon2 4 15080960 15081862 Zm00001d049079 15079550 15081862 Zm00001d049079 Zm00001d049079,Zm00001d049079 unchanged
Zm00001d049080_T001.exon11 4 15133270 15133815 Zm00001d049080 15133270 15137798 Zm00001d049080 Zm00001d049080,Zm00001d049080 unchanged
Zm00001d049080_T001.exon10 4 15133893 15134017 Zm00001d049080 15133270 15137798 Zm00001d049080 Zm00001d049080,Zm00001d049080 unchanged
Zm00001d049080_T001.exon9 4 15134247 15134483 Zm00001d049080 15133270 15137798 Zm00001d049080 Zm00001d049080,Zm00001d049080 unchanged
Zm00001d049080_T001.exon8 4 15134586 15134693 Zm00001d049080 15133270 15137798 Zm00001d049080 Zm00001d049080,Zm00001d049080 unchanged
Zm00001d049080_T001.exon7 4 15134786 15134845 Zm00001d049080 15133270 15137798 Zm00001d049080 Zm00001d049080,Zm00001d049080 unchanged
Zm00001d049080_T001.exon6 4 15134945 15135020 Zm00001d049080 15133270 15137798 Zm00001d049080 Zm00001d049080,Zm00001d049080 unchanged
Zm00001d049080_T001.exon5 4 15135137 15135297 Zm00001d049080 15133270 15137798 Zm00001d049080 Zm00001d049080,Zm00001d049080 unchanged
Zm00001d049080_T001.exon4 4 15135437 15135499 Zm00001d049080 15133270 15137798 Zm00001d049080 Zm00001d049080,Zm00001d049080 unchanged
Zm00001d049080_T001.exon3 4 15135596 15135683 Zm00001d049080 15133270 15137798 Zm00001d049080 Zm00001d049080,Zm00001d049080 unchanged
Zm00001d049080_T001.exon2 4 15135798 15136283 Zm00001d049080 15133270 15137798 Zm00001d049080 Zm00001d049080,Zm00001d049080 unchanged
Zm00001d049080_T001.exon1 4 15137321 15137798 Zm00001d049080 15133270 15137798 Zm00001d049080 Zm00001d049080,Zm00001d049080 unchanged
Zm00001d049081_T001.exon1 4 15350338 15351185 Zm00001d049081 15350338 15355296 Zm00001d049081 Zm00001d049081,Zm00001d049081 unchanged
Zm00001d049081_T001.exon2 4 15352200 15352347 Zm00001d049081 15350338 15355296 Zm00001d049081 Zm00001d049081,Zm00001d049081 unchanged
Zm00001d049081_T001.exon3 4 15352657 15352790 Zm00001d049081 15350338 15355296 Zm00001d049081 Zm00001d049081,Zm00001d049081 unchanged
Zm00001d049081_T001.exon4 4 15353111 15353310 Zm00001d049081 15350338 15355296 Zm00001d049081 Zm00001d049081,Zm00001d049081 unchanged
Zm00001d049081_T001.exon5 4 15353406 15353687 Zm00001d049081 15350338 15355296 Zm00001d049081 Zm00001d049081,Zm00001d049081 unchanged
Zm00001d049081_T001.exon6 4 15353793 15353851 Zm00001d049081 15350338 15355296 Zm00001d049081 Zm00001d049081,Zm00001d049081 unchanged
Zm00001d049081_T001.exon7 4 15353953 15353989 Zm00001d049081 15350338 15355296 Zm00001d049081 Zm00001d049081,Zm00001d049081 unchanged
Zm00001d049081_T001.exon8 4 15354069 15354438 Zm00001d049081 15350338 15355296 Zm00001d049081 Zm00001d049081,Zm00001d049081 unchanged
Zm00001d049081_T001.exon9 4 15354544 15355296 Zm00001d049081 15350338 15355296 Zm00001d049081 Zm00001d049081,Zm00001d049081 unchanged
Zm00001d049084_T001.exon1 4 15487786 15487932 Zm00001d049084 15487786 15488383 Zm00001d049084 Zm00001d049084,Zm00001d049084 unchanged
Zm00001d049084_T001.exon2 4 15488021 15488383 Zm00001d049084 15487786 15488383 Zm00001d049084 Zm00001d049084,Zm00001d049084 unchanged
Zm00001d049085_T001.exon1 4 15536829 15536927 Zm00001d049085 15536829 15539171 Zm00001d049085 Zm00001d049085,Zm00001d049085 unchanged
Zm00001d049085_T001.exon2 4 15537043 15537200 Zm00001d049085 15536829 15539171 Zm00001d049085 Zm00001d049085,Zm00001d049085 unchanged
Zm00001d049085_T001.exon3 4 15537290 15537537 Zm00001d049085 15536829 15539171 Zm00001d049085 Zm00001d049085,Zm00001d049085 unchanged
Zm00001d049085_T001.exon4 4 15537630 15537773 Zm00001d049085 15536829 15539171 Zm00001d049085 Zm00001d049085,Zm00001d049085 unchanged
Zm00001d049085_T001.exon5 4 15537852 15538847 Zm00001d049085 15536829 15539171 Zm00001d049085 Zm00001d049085,Zm00001d049085 unchanged
Zm00001d049085_T001.exon6 4 15538972 15539171 Zm00001d049085 15536829 15539171 Zm00001d049085 Zm00001d049085,Zm00001d049085 unchanged
Zm00001d049088_T001.exon11 4 15686704 15686972 Zm00001d049088 15686704 15691271 Zm00001d049088 Zm00001d049088,Zm00001d049088 unchanged
Zm00001d049088_T001.exon10 4 15687062 15687187 Zm00001d049088 15686704 15691271 Zm00001d049088 Zm00001d049088,Zm00001d049088 unchanged
Zm00001d049088_T001.exon9 4 15687260 15687325 Zm00001d049088 15686704 15691271 Zm00001d049088 Zm00001d049088,Zm00001d049088 unchanged
Zm00001d049088_T002.exon8 4 15687731 15687836 Zm00001d049088 15686704 15691271 Zm00001d049088 Zm00001d049088,Zm00001d049088 unchanged
Zm00001d049088_T001.exon7 4 15687936 15687997 Zm00001d049088 15686704 15691271 Zm00001d049088 Zm00001d049088,Zm00001d049088 unchanged
Zm00001d049088_T001.exon6 4 15688085 15688248 Zm00001d049088 15686704 15691271 Zm00001d049088 Zm00001d049088,Zm00001d049088 unchanged
Zm00001d049088_T001.exon5 4 15688331 15688393 Zm00001d049088 15686704 15691271 Zm00001d049088 Zm00001d049088,Zm00001d049088 unchanged
Zm00001d049088_T001.exon4 4 15689446 15689560 Zm00001d049088 15686704 15691271 Zm00001d049088 Zm00001d049088,Zm00001d049088 unchanged
Zm00001d049088_T001.exon3 4 15689672 15689781 Zm00001d049088 15686704 15691271 Zm00001d049088 Zm00001d049088,Zm00001d049088 unchanged
Zm00001d049088_T001.exon2 4 15689850 15689926 Zm00001d049088 15686704 15691271 Zm00001d049088 Zm00001d049088,Zm00001d049088 unchanged
Zm00001d049088_T002.exon1 4 15690863 15691271 Zm00001d049088 15686704 15691271 Zm00001d049088 Zm00001d049088,Zm00001d049088 unchanged
Zm00001d049095_T003.exon1 4 15932056 15932391 Zm00001d049095 15932056 15937388 Zm00001d049095 Zm00001d049095,Zm00001d049095 unchanged
Zm00001d049095_T003.exon2 4 15932603 15933280 Zm00001d049095 15932056 15937388 Zm00001d049095 Zm00001d049095,Zm00001d049095 unchanged
Zm00001d049095_T003.exon3 4 15934265 15936525 Zm00001d049095 15932056 15937388 Zm00001d049095 Zm00001d049095,Zm00001d049095 unchanged
Zm00001d049095_T003.exon4 4 15936599 15936777 Zm00001d049095 15932056 15937388 Zm00001d049095 Zm00001d049095,Zm00001d049095 unchanged
Zm00001d049095_T003.exon5 4 15936890 15937388 Zm00001d049095 15932056 15937388 Zm00001d049095 Zm00001d049095,Zm00001d049095 unchanged
Zm00001d049101_T001.exon3 4 16088328 16088670 Zm00001d049101 16088328 16089397 Zm00001d049101 Zm00001d049101,Zm00001d049101 unchanged
Zm00001d049101_T001.exon2 4 16088751 16089069 Zm00001d049101 16088328 16089397 Zm00001d049101 Zm00001d049101,Zm00001d049101 unchanged
Zm00001d049101_T001.exon1 4 16089155 16089397 Zm00001d049101 16088328 16089397 Zm00001d049101 Zm00001d049101,Zm00001d049101 unchanged
Zm00001d049103_T001.exon1 4 16138690 16139427 Zm00001d049103 16138690 16139427 Zm00001d049103 Zm00001d049103,Zm00001d049103 unchanged
Zm00001d049107_T001.exon2 4 16170775 16171348 Zm00001d049107 16170775 16174409 Zm00001d049107 Zm00001d049107,Zm00001d049107 unchanged
Zm00001d049107_T001.exon1 4 16173517 16174409 Zm00001d049107 16170775 16174409 Zm00001d049107 Zm00001d049107,Zm00001d049107 unchanged
Zm00001d049109_T001.exon1 4 16375398 16375559 Zm00001d049109 16375398 16376811 Zm00001d049109 Zm00001d049109,Zm00001d049109 unchanged
Zm00001d049109_T001.exon2 4 16375661 16375801 Zm00001d049109 16375398 16376811 Zm00001d049109 Zm00001d049109,Zm00001d049109 unchanged
Zm00001d049109_T001.exon3 4 16375919 16376553 Zm00001d049109 16375398 16376811 Zm00001d049109 Zm00001d049109,Zm00001d049109 unchanged
Zm00001d049109_T001.exon4 4 16376639 16376811 Zm00001d049109 16375398 16376811 Zm00001d049109 Zm00001d049109,Zm00001d049109 unchanged
Zm00001d049112_T001.exon1 4 16437392 16437486 Zm00001d049112 16437392 16446205 Zm00001d049112 Zm00001d049112,Zm00001d049112 unchanged
Zm00001d049112_T001.exon2 4 16442856 16442929 Zm00001d049112 16437392 16446205 Zm00001d049112 Zm00001d049112,Zm00001d049112 unchanged
Zm00001d049112_T001.exon3 4 16443058 16443311 Zm00001d049112 16437392 16446205 Zm00001d049112 Zm00001d049112,Zm00001d049112 unchanged
Zm00001d049112_T001.exon4 4 16443431 16443522 Zm00001d049112 16437392 16446205 Zm00001d049112 Zm00001d049112,Zm00001d049112 unchanged
Zm00001d049112_T001.exon5 4 16445470 16445633 Zm00001d049112 16437392 16446205 Zm00001d049112 Zm00001d049112,Zm00001d049112 unchanged
Zm00001d049112_T001.exon6 4 16445791 16445877 Zm00001d049112 16437392 16446205 Zm00001d049112 Zm00001d049112,Zm00001d049112 unchanged
Zm00001d049112_T001.exon7 4 16445985 16446205 Zm00001d049112 16437392 16446205 Zm00001d049112 Zm00001d049112,Zm00001d049112 unchanged
Zm00001d049113_T001.exon2 4 16448731 16449531 Zm00001d049113 16448731 16450218 Zm00001d049113 Zm00001d049113,Zm00001d049113 unchanged
Zm00001d049113_T001.exon1 4 16449618 16450218 Zm00001d049113 16448731 16450218 Zm00001d049113 Zm00001d049113,Zm00001d049113 unchanged
Zm00001d049115_T001.exon1 4 16516866 16517132 Zm00001d049115 16516866 16517132 Zm00001d049115 Zm00001d049115,Zm00001d049115 unchanged
Zm00001d049116_T001.exon1 4 16518578 16518946 Zm00001d049116 16518578 16518946 Zm00001d049116 Zm00001d049116,Zm00001d049116 unchanged
Zm00001d049117_T001.exon1 4 16586193 16586561 Zm00001d049117 16586193 16586561 Zm00001d049117 Zm00001d049117,Zm00001d049117 unchanged
Zm00001d049120_T001.exon4 4 16707652 16708311 Zm00001d049120 16707652 16709604 Zm00001d049120 Zm00001d049120,Zm00001d049120 unchanged
Zm00001d049120_T001.exon3 4 16708407 16708898 Zm00001d049120 16707652 16709604 Zm00001d049120 Zm00001d049120,Zm00001d049120 unchanged
Zm00001d049120_T001.exon2 4 16709004 16709086 Zm00001d049120 16707652 16709604 Zm00001d049120 Zm00001d049120,Zm00001d049120 unchanged
Zm00001d049120_T001.exon1 4 16709286 16709604 Zm00001d049120 16707652 16709604 Zm00001d049120 Zm00001d049120,Zm00001d049120 unchanged
Zm00001d049121_T001.exon1 4 16727125 16727363 Zm00001d049121 16727125 16737572 Zm00001d049121 Zm00001d049121,Zm00001d049121 unchanged
Zm00001d049121_T001.exon2 4 16732751 16732921 Zm00001d049121 16727125 16737572 Zm00001d049121 Zm00001d049121,Zm00001d049121 unchanged
Zm00001d049121_T001.exon3 4 16735258 16736662 Zm00001d049121 16727125 16737572 Zm00001d049121 Zm00001d049121,Zm00001d049121 unchanged
Zm00001d049121_T001.exon4 4 16736694 16737572 Zm00001d049121 16727125 16737572 Zm00001d049121 Zm00001d049121,Zm00001d049121 unchanged
Zm00001d049129_T001.exon2 4 16983481 16984421 Zm00001d049129 16983481 16984955 Zm00001d049129 Zm00001d049129,Zm00001d049129 unchanged
Zm00001d049129_T001.exon1 4 16984516 16984955 Zm00001d049129 16983481 16984955 Zm00001d049129 Zm00001d049129,Zm00001d049129 unchanged
Zm00001d049133_T002.exon1 4 17070144 17070337 Zm00001d049133 17070144 17079063 Zm00001d049133 Zm00001d049133,Zm00001d049133 unchanged
Zm00001d049133_T002.exon2 4 17077055 17078077 Zm00001d049133 17070144 17079063 Zm00001d049133 Zm00001d049133,Zm00001d049133 unchanged
Zm00001d049133_T002.exon3 4 17078206 17079063 Zm00001d049133 17070144 17079063 Zm00001d049133 Zm00001d049133,Zm00001d049133 unchanged
Zm00001d049134_T001.exon1 4 17164717 17164797 Zm00001d049134 17164717 17175994 Zm00001d049134 Zm00001d049134,Zm00001d049134 unchanged
Zm00001d049134_T001.exon2 4 17164896 17165045 Zm00001d049134 17164717 17175994 Zm00001d049134 Zm00001d049134,Zm00001d049134 unchanged
Zm00001d049134_T002.exon2 4 17174327 17174464 Zm00001d049134 17164717 17175994 Zm00001d049134 Zm00001d049134,Zm00001d049134 unchanged
Zm00001d049134_T002.exon3 4 17175546 17175994 Zm00001d049134 17164717 17175994 Zm00001d049134 Zm00001d049134,Zm00001d049134 unchanged
Zm00001d049135_T001.exon1 4 17281947 17282197 Zm00001d049135 17281947 17287115 Zm00001d049135 Zm00001d049135,Zm00001d049135 unchanged
Zm00001d049135_T001.exon2 4 17282463 17283137 Zm00001d049135 17281947 17287115 Zm00001d049135 Zm00001d049135,Zm00001d049135 unchanged
Zm00001d049135_T001.exon3 4 17283951 17284026 Zm00001d049135 17281947 17287115 Zm00001d049135 Zm00001d049135,Zm00001d049135 unchanged
Zm00001d049135_T001.exon4 4 17284118 17284244 Zm00001d049135 17281947 17287115 Zm00001d049135 Zm00001d049135,Zm00001d049135 unchanged
Zm00001d049135_T001.exon5 4 17286299 17287115 Zm00001d049135 17281947 17287115 Zm00001d049135 Zm00001d049135,Zm00001d049135 unchanged
Zm00001d049136_T001.exon5 4 17311915 17312430 Zm00001d049136 17311915 17315672 Zm00001d049136 Zm00001d049136,Zm00001d049136 unchanged
Zm00001d049136_T001.exon4 4 17312696 17312829 Zm00001d049136 17311915 17315672 Zm00001d049136 Zm00001d049136,Zm00001d049136 unchanged
Zm00001d049136_T001.exon3 4 17313412 17313488 Zm00001d049136 17311915 17315672 Zm00001d049136 Zm00001d049136,Zm00001d049136 unchanged
Zm00001d049136_T001.exon2 4 17314447 17314533 Zm00001d049136 17311915 17315672 Zm00001d049136 Zm00001d049136,Zm00001d049136 unchanged
Zm00001d049136_T001.exon1 4 17315323 17315672 Zm00001d049136 17311915 17315672 Zm00001d049136 Zm00001d049136,Zm00001d049136 unchanged
Zm00001d049137_T001.exon1 4 17363434 17365815 Zm00001d049137 17363434 17365815 Zm00001d049137 Zm00001d049137,Zm00001d049137 unchanged
Zm00001d049138_T001.exon5 4 17366184 17366650 Zm00001d049138 17366184 17386441 Zm00001d049138 Zm00001d049138,Zm00001d049138 unchanged
Zm00001d049138_T001.exon4 4 17366842 17366983 Zm00001d049138 17366184 17386441 Zm00001d049138 Zm00001d049138,Zm00001d049138 unchanged
Zm00001d049138_T001.exon3 4 17383975 17384055 Zm00001d049138 17366184 17386441 Zm00001d049138 Zm00001d049138,Zm00001d049138 unchanged
Zm00001d049138_T001.exon2 4 17385122 17385190 Zm00001d049138 17366184 17386441 Zm00001d049138 Zm00001d049138,Zm00001d049138 unchanged
Zm00001d049138_T001.exon1 4 17386125 17386441 Zm00001d049138 17366184 17386441 Zm00001d049138 Zm00001d049138,Zm00001d049138 unchanged
Zm00001d049140_T010.exon1 4 17525380 17525814 Zm00001d049140 17525380 17534728 Zm00001d049140 Zm00001d049140,Zm00001d049140 unchanged
Zm00001d049140_T016.exon2 4 17526812 17526973 Zm00001d049140 17525380 17534728 Zm00001d049140 Zm00001d049140,Zm00001d049140 unchanged
Zm00001d049140_T016.exon3 4 17527059 17527870 Zm00001d049140 17525380 17534728 Zm00001d049140 Zm00001d049140,Zm00001d049140 unchanged
Zm00001d049140_T010.exon4 4 17527956 17529350 Zm00001d049140 17525380 17534728 Zm00001d049140 Zm00001d049140,Zm00001d049140 unchanged
Zm00001d049140_T016.exon7 4 17529764 17530200 Zm00001d049140 17525380 17534728 Zm00001d049140 Zm00001d049140,Zm00001d049140 unchanged
Zm00001d049140_T016.exon8 4 17530315 17530741 Zm00001d049140 17525380 17534728 Zm00001d049140 Zm00001d049140,Zm00001d049140 unchanged
Zm00001d049140_T016.exon9 4 17532272 17532352 Zm00001d049140 17525380 17534728 Zm00001d049140 Zm00001d049140,Zm00001d049140 unchanged
Zm00001d049140_T016.exon10 4 17532463 17532653 Zm00001d049140 17525380 17534728 Zm00001d049140 Zm00001d049140,Zm00001d049140 unchanged
Zm00001d049140_T010.exon9 4 17532756 17534018 Zm00001d049140 17525380 17534728 Zm00001d049140 Zm00001d049140,Zm00001d049140 unchanged
Zm00001d049140_T010.exon10 4 17534341 17534728 Zm00001d049140 17525380 17534728 Zm00001d049140 Zm00001d049140,Zm00001d049140 unchanged
Zm00001d049141_T002.exon1 4 17575403 17575983 Zm00001d049141 17575403 17583311 Zm00001d049141 Zm00001d049141,Zm00001d049141 unchanged
Zm00001d049141_T002.exon2 4 17580717 17581087 Zm00001d049141 17575403 17583311 Zm00001d049141 Zm00001d049141,Zm00001d049141 unchanged
Zm00001d049141_T002.exon3 4 17582114 17582225 Zm00001d049141 17575403 17583311 Zm00001d049141 Zm00001d049141,Zm00001d049141 unchanged
Zm00001d049141_T002.exon4 4 17582662 17582724 Zm00001d049141 17575403 17583311 Zm00001d049141 Zm00001d049141,Zm00001d049141 unchanged
Zm00001d049141_T002.exon5 4 17582926 17583311 Zm00001d049141 17575403 17583311 Zm00001d049141 Zm00001d049141,Zm00001d049141 unchanged
Zm00001d049148_T001.exon2 4 17756382 17757397 Zm00001d049148 17756382 17758491 Zm00001d049148 Zm00001d049148,Zm00001d049148 unchanged
Zm00001d049148_T001.exon1 4 17757871 17758491 Zm00001d049148 17756382 17758491 Zm00001d049148 Zm00001d049148,Zm00001d049148 unchanged
Zm00001d049154_T001.exon1 4 18124525 18125910 Zm00001d049154 18124525 18125910 Zm00001d049154 Zm00001d049154,Zm00001d049154 unchanged
Zm00001d049161_T002.exon7 4 18471513 18472198 Zm00001d049161 18471513 18478643 Zm00001d049161 Zm00001d049161,Zm00001d049161 unchanged
Zm00001d049161_T002.exon6 4 18472310 18472474 Zm00001d049161 18471513 18478643 Zm00001d049161 Zm00001d049161,Zm00001d049161 unchanged
Zm00001d049161_T002.exon5 4 18472776 18472907 Zm00001d049161 18471513 18478643 Zm00001d049161 Zm00001d049161,Zm00001d049161 unchanged
Zm00001d049161_T002.exon4 4 18473343 18473428 Zm00001d049161 18471513 18478643 Zm00001d049161 Zm00001d049161,Zm00001d049161 unchanged
Zm00001d049161_T002.exon3 4 18477182 18477374 Zm00001d049161 18471513 18478643 Zm00001d049161 Zm00001d049161,Zm00001d049161 unchanged
Zm00001d049161_T001.exon1 4 18478261 18478643 Zm00001d049161 18471513 18478643 Zm00001d049161 Zm00001d049161,Zm00001d049161 unchanged
Zm00001d049167_T001.exon9 4 18826943 18827035 Zm00001d049167 18826943 18828951 Zm00001d049167 Zm00001d049167,Zm00001d049167 unchanged
Zm00001d049167_T001.exon8 4 18827147 18827239 Zm00001d049167 18826943 18828951 Zm00001d049167 Zm00001d049167,Zm00001d049167 unchanged
Zm00001d049167_T001.exon7 4 18827481 18827555 Zm00001d049167 18826943 18828951 Zm00001d049167 Zm00001d049167,Zm00001d049167 unchanged
Zm00001d049167_T001.exon6 4 18827711 18827794 Zm00001d049167 18826943 18828951 Zm00001d049167 Zm00001d049167,Zm00001d049167 unchanged
Zm00001d049167_T001.exon5 4 18827922 18827990 Zm00001d049167 18826943 18828951 Zm00001d049167 Zm00001d049167,Zm00001d049167 unchanged
Zm00001d049167_T001.exon4 4 18828066 18828164 Zm00001d049167 18826943 18828951 Zm00001d049167 Zm00001d049167,Zm00001d049167 unchanged
Zm00001d049167_T001.exon3 4 18828264 18828365 Zm00001d049167 18826943 18828951 Zm00001d049167 Zm00001d049167,Zm00001d049167 unchanged
Zm00001d049167_T001.exon2 4 18828439 18828563 Zm00001d049167 18826943 18828951 Zm00001d049167 Zm00001d049167,Zm00001d049167 unchanged
Zm00001d049167_T001.exon1 4 18828664 18828951 Zm00001d049167 18826943 18828951 Zm00001d049167 Zm00001d049167,Zm00001d049167 unchanged
Zm00001d049168_T002.exon1 4 18891863 18892118 Zm00001d049168 18891863 18895466 Zm00001d049168 Zm00001d049168,Zm00001d049168 unchanged
Zm00001d049168_T005.exon2 4 18892222 18892390 Zm00001d049168 18891863 18895466 Zm00001d049168 Zm00001d049168,Zm00001d049168 unchanged
Zm00001d049168_T005.exon3 4 18892522 18892654 Zm00001d049168 18891863 18895466 Zm00001d049168 Zm00001d049168,Zm00001d049168 unchanged
Zm00001d049168_T005.exon4 4 18892778 18893003 Zm00001d049168 18891863 18895466 Zm00001d049168 Zm00001d049168,Zm00001d049168 unchanged
Zm00001d049168_T005.exon5 4 18893170 18893283 Zm00001d049168 18891863 18895466 Zm00001d049168 Zm00001d049168,Zm00001d049168 unchanged
Zm00001d049168_T005.exon6 4 18893415 18893481 Zm00001d049168 18891863 18895466 Zm00001d049168 Zm00001d049168,Zm00001d049168 unchanged
Zm00001d049168_T005.exon7 4 18893567 18893672 Zm00001d049168 18891863 18895466 Zm00001d049168 Zm00001d049168,Zm00001d049168 unchanged
Zm00001d049168_T005.exon8 4 18893796 18893854 Zm00001d049168 18891863 18895466 Zm00001d049168 Zm00001d049168,Zm00001d049168 unchanged
Zm00001d049168_T005.exon9 4 18893978 18894114 Zm00001d049168 18891863 18895466 Zm00001d049168 Zm00001d049168,Zm00001d049168 unchanged
Zm00001d049168_T005.exon10 4 18894193 18894347 Zm00001d049168 18891863 18895466 Zm00001d049168 Zm00001d049168,Zm00001d049168 unchanged
Zm00001d049168_T005.exon11 4 18894496 18894581 Zm00001d049168 18891863 18895466 Zm00001d049168 Zm00001d049168,Zm00001d049168 unchanged
Zm00001d049168_T005.exon12 4 18894761 18894850 Zm00001d049168 18891863 18895466 Zm00001d049168 Zm00001d049168,Zm00001d049168 unchanged
Zm00001d049168_T002.exon13 4 18894952 18895466 Zm00001d049168 18891863 18895466 Zm00001d049168 Zm00001d049168,Zm00001d049168 unchanged
Zm00001d049169_T001.exon1 4 18913325 18914911 Zm00001d049169 18913325 18914911 Zm00001d049169 Zm00001d049169,Zm00001d049169 unchanged
Zm00001d049170_T001.exon2 4 19000755 19001197 Zm00001d049170 19000755 19001629 Zm00001d049170 Zm00001d049170,Zm00001d049170 unchanged
Zm00001d049170_T001.exon1 4 19001335 19001629 Zm00001d049170 19000755 19001629 Zm00001d049170 Zm00001d049170,Zm00001d049170 unchanged
Zm00001d049173_T001.exon2 4 19025176 19025783 Zm00001d049173 19025176 19028095 Zm00001d049173 Zm00001d049173,Zm00001d049173 unchanged
Zm00001d049173_T001.exon1 4 19027516 19028095 Zm00001d049173 19025176 19028095 Zm00001d049173 Zm00001d049173,Zm00001d049173 unchanged
Zm00001d049180_T001.exon1 4 19415550 19415990 Zm00001d049180 19415550 19415990 Zm00001d049180 Zm00001d049180,Zm00001d049180 unchanged
Zm00001d049181_T001.exon1 4 19551606 19552485 Zm00001d049181 19551606 19552856 Zm00001d049181 Zm00001d049181,Zm00001d049181 unchanged
Zm00001d049181_T001.exon2 4 19552546 19552856 Zm00001d049181 19551606 19552856 Zm00001d049181 Zm00001d049181,Zm00001d049181 unchanged
Zm00001d049194_T001.exon3 4 20020127 20020276 Zm00001d049194 20020127 20020816 Zm00001d049194 Zm00001d049194,Zm00001d049194 unchanged
Zm00001d049194_T001.exon2 4 20020360 20020407 Zm00001d049194 20020127 20020816 Zm00001d049194 Zm00001d049194,Zm00001d049194 unchanged
Zm00001d049194_T001.exon1 4 20020622 20020816 Zm00001d049194 20020127 20020816 Zm00001d049194 Zm00001d049194,Zm00001d049194 unchanged
Zm00001d049197_T001.exon4 4 20095282 20095803 Zm00001d049197 20095282 20099224 Zm00001d049197 Zm00001d049197,Zm00001d049197 unchanged
Zm00001d049197_T001.exon3 4 20095905 20096160 Zm00001d049197 20095282 20099224 Zm00001d049197 Zm00001d049197,Zm00001d049197 unchanged
Zm00001d049197_T001.exon2 4 20096245 20096299 Zm00001d049197 20095282 20099224 Zm00001d049197 Zm00001d049197,Zm00001d049197 unchanged
Zm00001d049197_T001.exon1 4 20096400 20099224 Zm00001d049197 20095282 20099224 Zm00001d049197 Zm00001d049197,Zm00001d049197 unchanged
Zm00001d049201_T001.exon1 4 20300477 20302033 Zm00001d049201 20300477 20302033 Zm00001d049201 Zm00001d049201,Zm00001d049201 unchanged
Zm00001d049204_T001.exon1 4 20550938 20552734 Zm00001d049204 20550938 20553827 Zm00001d049204 Zm00001d049204,Zm00001d049204 unchanged
Zm00001d049204_T001.exon2 4 20553064 20553264 Zm00001d049204 20550938 20553827 Zm00001d049204 Zm00001d049204,Zm00001d049204 unchanged
Zm00001d049204_T001.exon3 4 20553413 20553827 Zm00001d049204 20550938 20553827 Zm00001d049204 Zm00001d049204,Zm00001d049204 unchanged
Zm00001d049208_T042.exon19 4 20623537 20624043 Zm00001d049208 20623537 20639321 Zm00001d049208 Zm00001d049208,Zm00001d049208 unchanged
Zm00001d049208_T017.exon21 4 20624167 20624589 Zm00001d049208 20623537 20639321 Zm00001d049208 Zm00001d049208,Zm00001d049208 unchanged
Zm00001d049208_T043.exon23 4 20624680 20624825 Zm00001d049208 20623537 20639321 Zm00001d049208 Zm00001d049208,Zm00001d049208 unchanged
Zm00001d049208_T043.exon22 4 20624905 20625069 Zm00001d049208 20623537 20639321 Zm00001d049208 Zm00001d049208,Zm00001d049208 unchanged
Zm00001d049208_T043.exon21 4 20625195 20625333 Zm00001d049208 20623537 20639321 Zm00001d049208 Zm00001d049208,Zm00001d049208 unchanged
Zm00001d049208_T043.exon20 4 20627217 20627294 Zm00001d049208 20623537 20639321 Zm00001d049208 Zm00001d049208,Zm00001d049208 unchanged
Zm00001d049208_T043.exon19 4 20627680 20627748 Zm00001d049208 20623537 20639321 Zm00001d049208 Zm00001d049208,Zm00001d049208 unchanged
Zm00001d049208_T043.exon18 4 20627833 20627952 Zm00001d049208 20623537 20639321 Zm00001d049208 Zm00001d049208,Zm00001d049208 unchanged
Zm00001d049208_T043.exon17 4 20629593 20629676 Zm00001d049208 20623537 20639321 Zm00001d049208 Zm00001d049208,Zm00001d049208 unchanged
Zm00001d049208_T043.exon16 4 20629770 20629841 Zm00001d049208 20623537 20639321 Zm00001d049208 Zm00001d049208,Zm00001d049208 unchanged
Zm00001d049208_T043.exon15 4 20629991 20630067 Zm00001d049208 20623537 20639321 Zm00001d049208 Zm00001d049208,Zm00001d049208 unchanged
Zm00001d049208_T043.exon14 4 20631002 20631056 Zm00001d049208 20623537 20639321 Zm00001d049208 Zm00001d049208,Zm00001d049208 unchanged
Zm00001d049208_T043.exon13 4 20631222 20631314 Zm00001d049208 20623537 20639321 Zm00001d049208 Zm00001d049208,Zm00001d049208 unchanged
Zm00001d049208_T043.exon12 4 20631422 20631499 Zm00001d049208 20623537 20639321 Zm00001d049208 Zm00001d049208,Zm00001d049208 unchanged
Zm00001d049208_T043.exon11 4 20632055 20632135 Zm00001d049208 20623537 20639321 Zm00001d049208 Zm00001d049208,Zm00001d049208 unchanged
Zm00001d049208_T043.exon10 4 20633136 20633255 Zm00001d049208 20623537 20639321 Zm00001d049208 Zm00001d049208,Zm00001d049208 unchanged
Zm00001d049208_T004.exon6 4 20633535 20633662 Zm00001d049208 20623537 20639321 Zm00001d049208 Zm00001d049208,Zm00001d049208 unchanged
Zm00001d049208_T056.exon4 4 20634641 20637269 Zm00001d049208 20623537 20639321 Zm00001d049208 Zm00001d049208,Zm00001d049208 unchanged
Zm00001d049208_T056.exon3 4 20637359 20637433 Zm00001d049208 20623537 20639321 Zm00001d049208 Zm00001d049208,Zm00001d049208 unchanged
Zm00001d049208_T056.exon2 4 20637539 20637772 Zm00001d049208 20623537 20639321 Zm00001d049208 Zm00001d049208,Zm00001d049208 unchanged
Zm00001d049208_T047.exon1 4 20638325 20639321 Zm00001d049208 20623537 20639321 Zm00001d049208 Zm00001d049208,Zm00001d049208 unchanged
Zm00001d049209_T001.exon1 4 20752137 20752159 Zm00001d049209 20752137 20753141 Zm00001d049209 Zm00001d049209,Zm00001d049209 unchanged
Zm00001d049209_T001.exon2 4 20752297 20752383 Zm00001d049209 20752137 20753141 Zm00001d049209 Zm00001d049209,Zm00001d049209 unchanged
Zm00001d049209_T001.exon3 4 20752680 20752743 Zm00001d049209 20752137 20753141 Zm00001d049209 Zm00001d049209,Zm00001d049209 unchanged
Zm00001d049209_T001.exon4 4 20752857 20752968 Zm00001d049209 20752137 20753141 Zm00001d049209 Zm00001d049209,Zm00001d049209 unchanged
Zm00001d049209_T001.exon5 4 20753068 20753141 Zm00001d049209 20752137 20753141 Zm00001d049209 Zm00001d049209,Zm00001d049209 unchanged
Zm00001d049210_T010.exon1 4 20789146 20789214 Zm00001d049210 20789146 20796715 Zm00001d049210 Zm00001d049210,Zm00001d049210 unchanged
Zm00001d049210_T010.exon2 4 20789312 20790450 Zm00001d049210 20789146 20796715 Zm00001d049210 Zm00001d049210,Zm00001d049210 unchanged
Zm00001d049210_T010.exon3 4 20790543 20794643 Zm00001d049210 20789146 20796715 Zm00001d049210 Zm00001d049210,Zm00001d049210 unchanged
Zm00001d049210_T010.exon4 4 20794766 20795049 Zm00001d049210 20789146 20796715 Zm00001d049210 Zm00001d049210,Zm00001d049210 unchanged
Zm00001d049210_T010.exon5 4 20795317 20795446 Zm00001d049210 20789146 20796715 Zm00001d049210 Zm00001d049210,Zm00001d049210 unchanged
Zm00001d049210_T010.exon6 4 20795730 20796715 Zm00001d049210 20789146 20796715 Zm00001d049210 Zm00001d049210,Zm00001d049210 unchanged
Zm00001d049216_T001.exon1 4 21082663 21082734 Zm00001d049216 21082663 21085352 Zm00001d049216 Zm00001d049216,Zm00001d049216 unchanged
Zm00001d049216_T001.exon2 4 21084698 21085033 Zm00001d049216 21082663 21085352 Zm00001d049216 Zm00001d049216,Zm00001d049216 unchanged
Zm00001d049216_T001.exon3 4 21085113 21085352 Zm00001d049216 21082663 21085352 Zm00001d049216 Zm00001d049216,Zm00001d049216 unchanged
Zm00001d049217_T003.exon1 4 21137292 21137324 Zm00001d049217 21137292 21138857 Zm00001d049217 Zm00001d049217,Zm00001d049217 unchanged
Zm00001d049217_T003.exon2 4 21137345 21137893 Zm00001d049217 21137292 21138857 Zm00001d049217 Zm00001d049217,Zm00001d049217 unchanged
Zm00001d049217_T003.exon3 4 21137987 21138857 Zm00001d049217 21137292 21138857 Zm00001d049217 Zm00001d049217,Zm00001d049217 unchanged
Zm00001d049218_T001.exon1 4 21165647 21166729 Zm00001d049218 21165647 21166729 Zm00001d049218 Zm00001d049218,Zm00001d049218 unchanged
Zm00001d049219_T002.exon3 4 21199758 21200641 Zm00001d049219 21199758 21201333 Zm00001d049219 Zm00001d049219,Zm00001d049219 unchanged
Zm00001d049219_T002.exon2 4 21200691 21200696 Zm00001d049219 21199758 21201333 Zm00001d049219 Zm00001d049219,Zm00001d049219 unchanged
Zm00001d049219_T002.exon1 4 21200742 21201333 Zm00001d049219 21199758 21201333 Zm00001d049219 Zm00001d049219,Zm00001d049219 unchanged
Zm00001d049220_T001.exon2 4 21275021 21275606 Zm00001d049220 21275021 21275865 Zm00001d049220 Zm00001d049220,Zm00001d049220 unchanged
Zm00001d049220_T001.exon1 4 21275728 21275865 Zm00001d049220 21275021 21275865 Zm00001d049220 Zm00001d049220,Zm00001d049220 unchanged
Zm00001d049222_T002.exon9 4 21347263 21347726 Zm00001d049222 21347263 21351254 Zm00001d049222 Zm00001d049222,Zm00001d049222 unchanged
Zm00001d049222_T002.exon8 4 21347867 21347926 Zm00001d049222 21347263 21351254 Zm00001d049222 Zm00001d049222,Zm00001d049222 unchanged
Zm00001d049222_T002.exon7 4 21348052 21348135 Zm00001d049222 21347263 21351254 Zm00001d049222 Zm00001d049222,Zm00001d049222 unchanged
Zm00001d049222_T002.exon6 4 21349146 21349231 Zm00001d049222 21347263 21351254 Zm00001d049222 Zm00001d049222,Zm00001d049222 unchanged
Zm00001d049222_T002.exon5 4 21349826 21349898 Zm00001d049222 21347263 21351254 Zm00001d049222 Zm00001d049222,Zm00001d049222 unchanged
Zm00001d049222_T002.exon4 4 21350287 21350385 Zm00001d049222 21347263 21351254 Zm00001d049222 Zm00001d049222,Zm00001d049222 unchanged
Zm00001d049222_T002.exon3 4 21350533 21350658 Zm00001d049222 21347263 21351254 Zm00001d049222 Zm00001d049222,Zm00001d049222 unchanged
Zm00001d049222_T002.exon2 4 21350773 21350826 Zm00001d049222 21347263 21351254 Zm00001d049222 Zm00001d049222,Zm00001d049222 unchanged
Zm00001d049222_T002.exon1 4 21350932 21351254 Zm00001d049222 21347263 21351254 Zm00001d049222 Zm00001d049222,Zm00001d049222 unchanged
Zm00001d049232_T001.exon1 4 21985960 21986184 Zm00001d049232 21985960 21989985 Zm00001d049232 Zm00001d049232,Zm00001d049232 unchanged
Zm00001d049232_T001.exon2 4 21987075 21987349 Zm00001d049232 21985960 21989985 Zm00001d049232 Zm00001d049232,Zm00001d049232 unchanged
Zm00001d049232_T002.exon3 4 21988665 21989985 Zm00001d049232 21985960 21989985 Zm00001d049232 Zm00001d049232,Zm00001d049232 unchanged
Zm00001d049239_T003.exon1 4 22371776 22372562 Zm00001d049239 22371776 22374529 Zm00001d049239 Zm00001d049239,Zm00001d049239 unchanged
Zm00001d049239_T004.exon2 4 22372773 22373274 Zm00001d049239 22371776 22374529 Zm00001d049239 Zm00001d049239,Zm00001d049239 unchanged
Zm00001d049239_T003.exon3 4 22373379 22373915 Zm00001d049239 22371776 22374529 Zm00001d049239 Zm00001d049239,Zm00001d049239 unchanged
Zm00001d049239_T004.exon4 4 22374009 22374529 Zm00001d049239 22371776 22374529 Zm00001d049239 Zm00001d049239,Zm00001d049239 unchanged
Zm00001d049247_T001.exon1 4 22698275 22698460 Zm00001d049247 22698275 22699471 Zm00001d049247 Zm00001d049247,Zm00001d049247 unchanged
Zm00001d049247_T001.exon2 4 22698617 22699471 Zm00001d049247 22698275 22699471 Zm00001d049247 Zm00001d049247,Zm00001d049247 unchanged
Zm00001d049249_T001.exon3 4 22848841 22849204 Zm00001d049249 22848841 22851983 Zm00001d049249 Zm00001d049249,Zm00001d049249 unchanged
Zm00001d049249_T001.exon2 4 22849381 22850150 Zm00001d049249 22848841 22851983 Zm00001d049249 Zm00001d049249,Zm00001d049249 unchanged
Zm00001d049249_T001.exon1 4 22850790 22851983 Zm00001d049249 22848841 22851983 Zm00001d049249 Zm00001d049249,Zm00001d049249 unchanged
Zm00001d049250_T001.exon11 4 22858123 22858188 Zm00001d049250 22858123 22862808 Zm00001d049250 Zm00001d049250,Zm00001d049250 unchanged
Zm00001d049250_T001.exon10 4 22858402 22858551 Zm00001d049250 22858123 22862808 Zm00001d049250 Zm00001d049250,Zm00001d049250 unchanged
Zm00001d049250_T001.exon9 4 22858681 22858755 Zm00001d049250 22858123 22862808 Zm00001d049250 Zm00001d049250,Zm00001d049250 unchanged
Zm00001d049250_T001.exon8 4 22858817 22858937 Zm00001d049250 22858123 22862808 Zm00001d049250 Zm00001d049250,Zm00001d049250 unchanged
Zm00001d049250_T001.exon7 4 22859136 22859228 Zm00001d049250 22858123 22862808 Zm00001d049250 Zm00001d049250,Zm00001d049250 unchanged
Zm00001d049250_T001.exon6 4 22859346 22859461 Zm00001d049250 22858123 22862808 Zm00001d049250 Zm00001d049250,Zm00001d049250 unchanged
Zm00001d049250_T001.exon5 4 22859912 22860061 Zm00001d049250 22858123 22862808 Zm00001d049250 Zm00001d049250,Zm00001d049250 unchanged
Zm00001d049250_T001.exon4 4 22860190 22860256 Zm00001d049250 22858123 22862808 Zm00001d049250 Zm00001d049250,Zm00001d049250 unchanged
Zm00001d049250_T001.exon3 4 22860403 22860516 Zm00001d049250 22858123 22862808 Zm00001d049250 Zm00001d049250,Zm00001d049250 unchanged
Zm00001d049250_T001.exon2 4 22860695 22860822 Zm00001d049250 22858123 22862808 Zm00001d049250 Zm00001d049250,Zm00001d049250 unchanged
Zm00001d049250_T001.exon1 4 22862734 22862808 Zm00001d049250 22858123 22862808 Zm00001d049250 Zm00001d049250,Zm00001d049250 unchanged
Zm00001d049251_T011.exon17 4 22917252 22917773 Zm00001d049251 22917252 22930632 Zm00001d049251 Zm00001d049251,Zm00001d049251 unchanged
Zm00001d049251_T011.exon16 4 22918280 22918406 Zm00001d049251 22917252 22930632 Zm00001d049251 Zm00001d049251,Zm00001d049251 unchanged
Zm00001d049251_T011.exon15 4 22918481 22919238 Zm00001d049251 22917252 22930632 Zm00001d049251 Zm00001d049251,Zm00001d049251 unchanged
Zm00001d049251_T011.exon14 4 22919321 22919497 Zm00001d049251 22917252 22930632 Zm00001d049251 Zm00001d049251,Zm00001d049251 unchanged
Zm00001d049251_T011.exon13 4 22919594 22919735 Zm00001d049251 22917252 22930632 Zm00001d049251 Zm00001d049251,Zm00001d049251 unchanged
Zm00001d049251_T011.exon12 4 22919821 22919953 Zm00001d049251 22917252 22930632 Zm00001d049251 Zm00001d049251,Zm00001d049251 unchanged
Zm00001d049251_T023.exon9 4 22920057 22920173 Zm00001d049251 22917252 22930632 Zm00001d049251 Zm00001d049251,Zm00001d049251 unchanged
Zm00001d049251_T023.exon8 4 22920470 22920526 Zm00001d049251 22917252 22930632 Zm00001d049251 Zm00001d049251,Zm00001d049251 unchanged
Zm00001d049251_T011.exon9 4 22920626 22920759 Zm00001d049251 22917252 22930632 Zm00001d049251 Zm00001d049251,Zm00001d049251 unchanged
Zm00001d049251_T011.exon8 4 22920883 22923209 Zm00001d049251 22917252 22930632 Zm00001d049251 Zm00001d049251,Zm00001d049251 unchanged
Zm00001d049251_T039.exon7 4 22923301 22923469 Zm00001d049251 22917252 22930632 Zm00001d049251 Zm00001d049251,Zm00001d049251 unchanged
Zm00001d049251_T039.exon6 4 22926797 22926862 Zm00001d049251 22917252 22930632 Zm00001d049251 Zm00001d049251,Zm00001d049251 unchanged
Zm00001d049251_T039.exon5 4 22926990 22927137 Zm00001d049251 22917252 22930632 Zm00001d049251 Zm00001d049251,Zm00001d049251 unchanged
Zm00001d049251_T039.exon4 4 22927608 22927850 Zm00001d049251 22917252 22930632 Zm00001d049251 Zm00001d049251,Zm00001d049251 unchanged
Zm00001d049251_T011.exon3 4 22928289 22928555 Zm00001d049251 22917252 22930632 Zm00001d049251 Zm00001d049251,Zm00001d049251 unchanged
Zm00001d049251_T011.exon2 4 22928749 22928944 Zm00001d049251 22917252 22930632 Zm00001d049251 Zm00001d049251,Zm00001d049251 unchanged
Zm00001d049251_T011.exon1 4 22930062 22930632 Zm00001d049251 22917252 22930632 Zm00001d049251 Zm00001d049251,Zm00001d049251 unchanged
Zm00001d049252_T001.exon6 4 22932092 22932676 Zm00001d049252 22932092 22935601 Zm00001d049252 Zm00001d049252,Zm00001d049252 unchanged
Zm00001d049252_T001.exon5 4 22933465 22933584 Zm00001d049252 22932092 22935601 Zm00001d049252 Zm00001d049252,Zm00001d049252 unchanged
Zm00001d049252_T001.exon4 4 22933690 22933851 Zm00001d049252 22932092 22935601 Zm00001d049252 Zm00001d049252,Zm00001d049252 unchanged
Zm00001d049252_T001.exon3 4 22933984 22934194 Zm00001d049252 22932092 22935601 Zm00001d049252 Zm00001d049252,Zm00001d049252 unchanged
Zm00001d049252_T001.exon2 4 22934331 22934367 Zm00001d049252 22932092 22935601 Zm00001d049252 Zm00001d049252,Zm00001d049252 unchanged
Zm00001d049252_T001.exon1 4 22935357 22935601 Zm00001d049252 22932092 22935601 Zm00001d049252 Zm00001d049252,Zm00001d049252 unchanged
Zm00001d049253_T001.exon1 4 22955772 22956272 Zm00001d049253 22955772 22957129 Zm00001d049253 Zm00001d049253,Zm00001d049253 unchanged
Zm00001d049253_T001.exon2 4 22956357 22957129 Zm00001d049253 22955772 22957129 Zm00001d049253 Zm00001d049253,Zm00001d049253 unchanged
Zm00001d049259_T001.exon12 4 23413468 23413963 Zm00001d049259 23413468 23419096 Zm00001d049259 Zm00001d049259,Zm00001d049259 unchanged
Zm00001d049259_T001.exon11 4 23414085 23414192 Zm00001d049259 23413468 23419096 Zm00001d049259 Zm00001d049259,Zm00001d049259 unchanged
Zm00001d049259_T001.exon10 4 23414273 23414439 Zm00001d049259 23413468 23419096 Zm00001d049259 Zm00001d049259,Zm00001d049259 unchanged
Zm00001d049259_T001.exon9 4 23414550 23414676 Zm00001d049259 23413468 23419096 Zm00001d049259 Zm00001d049259,Zm00001d049259 unchanged
Zm00001d049259_T001.exon8 4 23414782 23414943 Zm00001d049259 23413468 23419096 Zm00001d049259 Zm00001d049259,Zm00001d049259 unchanged
Zm00001d049259_T001.exon7 4 23415042 23415205 Zm00001d049259 23413468 23419096 Zm00001d049259 Zm00001d049259,Zm00001d049259 unchanged
Zm00001d049259_T001.exon6 4 23415305 23415398 Zm00001d049259 23413468 23419096 Zm00001d049259 Zm00001d049259,Zm00001d049259 unchanged
Zm00001d049259_T001.exon5 4 23415487 23415611 Zm00001d049259 23413468 23419096 Zm00001d049259 Zm00001d049259,Zm00001d049259 unchanged
Zm00001d049259_T001.exon4 4 23415732 23415877 Zm00001d049259 23413468 23419096 Zm00001d049259 Zm00001d049259,Zm00001d049259 unchanged
Zm00001d049259_T001.exon3 4 23416031 23416119 Zm00001d049259 23413468 23419096 Zm00001d049259 Zm00001d049259,Zm00001d049259 unchanged
Zm00001d049259_T001.exon2 4 23418575 23418640 Zm00001d049259 23413468 23419096 Zm00001d049259 Zm00001d049259,Zm00001d049259 unchanged
Zm00001d049259_T001.exon1 4 23418806 23419096 Zm00001d049259 23413468 23419096 Zm00001d049259 Zm00001d049259,Zm00001d049259 unchanged
Zm00001d049267_T001.exon1 4 23797855 23798013 Zm00001d049267 23797855 23798805 Zm00001d049267 Zm00001d049267,Zm00001d049267 unchanged
Zm00001d049267_T001.exon2 4 23798195 23798293 Zm00001d049267 23797855 23798805 Zm00001d049267 Zm00001d049267,Zm00001d049267 unchanged
Zm00001d049267_T001.exon3 4 23798395 23798805 Zm00001d049267 23797855 23798805 Zm00001d049267 Zm00001d049267,Zm00001d049267 unchanged
Zm00001d049269_T001.exon1 4 23824261 23825167 Zm00001d049269 23824261 23832033 Zm00001d049269 Zm00001d049269,Zm00001d049269 unchanged
Zm00001d049269_T001.exon2 4 23825259 23825403 Zm00001d049269 23824261 23832033 Zm00001d049269 Zm00001d049269,Zm00001d049269 unchanged
Zm00001d049269_T001.exon3 4 23825480 23825535 Zm00001d049269 23824261 23832033 Zm00001d049269 Zm00001d049269,Zm00001d049269 unchanged
Zm00001d049269_T001.exon4 4 23825626 23825686 Zm00001d049269 23824261 23832033 Zm00001d049269 Zm00001d049269,Zm00001d049269 unchanged
Zm00001d049269_T005.exon5 4 23825775 23827112 Zm00001d049269 23824261 23832033 Zm00001d049269 Zm00001d049269,Zm00001d049269 unchanged
Zm00001d049269_T006.exon5 4 23827653 23828219 Zm00001d049269 23824261 23832033 Zm00001d049269 Zm00001d049269,Zm00001d049269 unchanged
Zm00001d049269_T006.exon6 4 23828309 23828455 Zm00001d049269 23824261 23832033 Zm00001d049269 Zm00001d049269,Zm00001d049269 unchanged
Zm00001d049269_T006.exon7 4 23828539 23828807 Zm00001d049269 23824261 23832033 Zm00001d049269 Zm00001d049269,Zm00001d049269 unchanged
Zm00001d049269_T006.exon8 4 23828891 23829002 Zm00001d049269 23824261 23832033 Zm00001d049269 Zm00001d049269,Zm00001d049269 unchanged
Zm00001d049269_T006.exon9 4 23829081 23829385 Zm00001d049269 23824261 23832033 Zm00001d049269 Zm00001d049269,Zm00001d049269 unchanged
Zm00001d049269_T004.exon11 4 23829510 23832033 Zm00001d049269 23824261 23832033 Zm00001d049269 Zm00001d049269,Zm00001d049269 unchanged
Zm00001d049270_T002.exon1 4 23889240 23889889 Zm00001d049270 23889240 23899918 Zm00001d049270 Zm00001d049270,Zm00001d049270 unchanged
Zm00001d049270_T002.exon2 4 23898773 23899918 Zm00001d049270 23889240 23899918 Zm00001d049270 Zm00001d049270,Zm00001d049270 unchanged
Zm00001d049273_T001.exon1 4 23998240 23999235 Zm00001d049273 23998240 24004490 Zm00001d049273 Zm00001d049273,Zm00001d049273 unchanged
Zm00001d049273_T001.exon2 4 24000253 24000388 Zm00001d049273 23998240 24004490 Zm00001d049273 Zm00001d049273,Zm00001d049273 unchanged
Zm00001d049273_T001.exon3 4 24000650 24000728 Zm00001d049273 23998240 24004490 Zm00001d049273 Zm00001d049273,Zm00001d049273 unchanged
Zm00001d049273_T001.exon4 4 24000886 24000927 Zm00001d049273 23998240 24004490 Zm00001d049273 Zm00001d049273,Zm00001d049273 unchanged
Zm00001d049273_T001.exon5 4 24001028 24001090 Zm00001d049273 23998240 24004490 Zm00001d049273 Zm00001d049273,Zm00001d049273 unchanged
Zm00001d049273_T001.exon6 4 24001616 24001665 Zm00001d049273 23998240 24004490 Zm00001d049273 Zm00001d049273,Zm00001d049273 unchanged
Zm00001d049273_T001.exon7 4 24001745 24001772 Zm00001d049273 23998240 24004490 Zm00001d049273 Zm00001d049273,Zm00001d049273 unchanged
Zm00001d049273_T001.exon8 4 24002057 24002131 Zm00001d049273 23998240 24004490 Zm00001d049273 Zm00001d049273,Zm00001d049273 unchanged
Zm00001d049273_T001.exon9 4 24002214 24002324 Zm00001d049273 23998240 24004490 Zm00001d049273 Zm00001d049273,Zm00001d049273 unchanged
Zm00001d049273_T001.exon10 4 24002429 24002489 Zm00001d049273 23998240 24004490 Zm00001d049273 Zm00001d049273,Zm00001d049273 unchanged
Zm00001d049273_T001.exon11 4 24002734 24002969 Zm00001d049273 23998240 24004490 Zm00001d049273 Zm00001d049273,Zm00001d049273 unchanged
Zm00001d049273_T001.exon12 4 24003136 24003205 Zm00001d049273 23998240 24004490 Zm00001d049273 Zm00001d049273,Zm00001d049273 unchanged
Zm00001d049273_T001.exon13 4 24003371 24003412 Zm00001d049273 23998240 24004490 Zm00001d049273 Zm00001d049273,Zm00001d049273 unchanged
Zm00001d049273_T001.exon14 4 24003600 24003640 Zm00001d049273 23998240 24004490 Zm00001d049273 Zm00001d049273,Zm00001d049273 unchanged
Zm00001d049273_T001.exon15 4 24003788 24003914 Zm00001d049273 23998240 24004490 Zm00001d049273 Zm00001d049273,Zm00001d049273 unchanged
Zm00001d049273_T001.exon16 4 24004060 24004490 Zm00001d049273 23998240 24004490 Zm00001d049273 Zm00001d049273,Zm00001d049273 unchanged
Zm00001d049282_T001.exon1 4 24379653 24380599 Zm00001d049282 24379653 24381203 Zm00001d049282 Zm00001d049282,Zm00001d049282 unchanged
Zm00001d049282_T001.exon2 4 24380933 24381203 Zm00001d049282 24379653 24381203 Zm00001d049282 Zm00001d049282,Zm00001d049282 unchanged
Zm00001d049285_T001.exon2 4 24400546 24400894 Zm00001d049285 24400546 24401198 Zm00001d049285 Zm00001d049285,Zm00001d049285 unchanged
Zm00001d049285_T001.exon1 4 24400996 24401198 Zm00001d049285 24400546 24401198 Zm00001d049285 Zm00001d049285,Zm00001d049285 unchanged
Zm00001d049286_T002.exon4 4 24420976 24421496 Zm00001d049286 24420976 24426544 Zm00001d049286 Zm00001d049286,Zm00001d049286 unchanged
Zm00001d049286_T001.exon2 4 24421592 24423592 Zm00001d049286 24420976 24426544 Zm00001d049286 Zm00001d049286,Zm00001d049286 unchanged
Zm00001d049286_T001.exon1 4 24423679 24426544 Zm00001d049286 24420976 24426544 Zm00001d049286 Zm00001d049286,Zm00001d049286 unchanged
Zm00001d049289_T002.exon1 4 24582919 24584289 Zm00001d049289 24582919 24585381 Zm00001d049289 Zm00001d049289,Zm00001d049289 unchanged
Zm00001d049289_T002.exon2 4 24584831 24584980 Zm00001d049289 24582919 24585381 Zm00001d049289 Zm00001d049289,Zm00001d049289 unchanged
Zm00001d049289_T002.exon3 4 24585155 24585381 Zm00001d049289 24582919 24585381 Zm00001d049289 Zm00001d049289,Zm00001d049289 unchanged
Zm00001d049297_T004.exon1 4 25097442 25098366 Zm00001d049297 25097442 25100144 Zm00001d049297 Zm00001d049297,Zm00001d049297 unchanged
Zm00001d049297_T004.exon2 4 25099430 25099534 Zm00001d049297 25097442 25100144 Zm00001d049297 Zm00001d049297,Zm00001d049297 unchanged
Zm00001d049297_T004.exon3 4 25099704 25099796 Zm00001d049297 25097442 25100144 Zm00001d049297 Zm00001d049297,Zm00001d049297 unchanged
Zm00001d049297_T004.exon4 4 25099905 25100144 Zm00001d049297 25097442 25100144 Zm00001d049297 Zm00001d049297,Zm00001d049297 unchanged
Zm00001d049299_T001.exon1 4 25173513 25173983 Zm00001d049299 25173513 25176712 Zm00001d049299 Zm00001d049299,Zm00001d049299 unchanged
Zm00001d049299_T001.exon2 4 25175484 25176712 Zm00001d049299 25173513 25176712 Zm00001d049299 Zm00001d049299,Zm00001d049299 unchanged
Zm00001d049300_T001.exon1 4 25344441 25344881 Zm00001d049300 25344441 25344881 Zm00001d049300 Zm00001d049300,Zm00001d049300 unchanged
Zm00001d049324_T001.exon1 4 26332755 26333578 Zm00001d049324 26332755 26337307 Zm00001d049324 Zm00001d049324,Zm00001d049324 unchanged
Zm00001d049324_T001.exon2 4 26333671 26333768 Zm00001d049324 26332755 26337307 Zm00001d049324 Zm00001d049324,Zm00001d049324 unchanged
Zm00001d049324_T001.exon3 4 26334391 26334567 Zm00001d049324 26332755 26337307 Zm00001d049324 Zm00001d049324,Zm00001d049324 unchanged
Zm00001d049324_T001.exon4 4 26334650 26334750 Zm00001d049324 26332755 26337307 Zm00001d049324 Zm00001d049324,Zm00001d049324 unchanged
Zm00001d049324_T001.exon5 4 26335176 26335251 Zm00001d049324 26332755 26337307 Zm00001d049324 Zm00001d049324,Zm00001d049324 unchanged
Zm00001d049324_T001.exon6 4 26335460 26335704 Zm00001d049324 26332755 26337307 Zm00001d049324 Zm00001d049324,Zm00001d049324 unchanged
Zm00001d049324_T001.exon7 4 26335787 26335883 Zm00001d049324 26332755 26337307 Zm00001d049324 Zm00001d049324,Zm00001d049324 unchanged
Zm00001d049324_T001.exon8 4 26336013 26336099 Zm00001d049324 26332755 26337307 Zm00001d049324 Zm00001d049324,Zm00001d049324 unchanged
Zm00001d049324_T001.exon9 4 26336200 26336258 Zm00001d049324 26332755 26337307 Zm00001d049324 Zm00001d049324,Zm00001d049324 unchanged
Zm00001d049324_T001.exon10 4 26336351 26336442 Zm00001d049324 26332755 26337307 Zm00001d049324 Zm00001d049324,Zm00001d049324 unchanged
Zm00001d049324_T001.exon11 4 26336525 26336602 Zm00001d049324 26332755 26337307 Zm00001d049324 Zm00001d049324,Zm00001d049324 unchanged
Zm00001d049324_T001.exon12 4 26336703 26336851 Zm00001d049324 26332755 26337307 Zm00001d049324 Zm00001d049324,Zm00001d049324 unchanged
Zm00001d049324_T001.exon13 4 26336942 26337307 Zm00001d049324 26332755 26337307 Zm00001d049324 Zm00001d049324,Zm00001d049324 unchanged
Zm00001d049325_T002.exon1 4 26393726 26394130 Zm00001d049325 26393726 26401360 Zm00001d049325 Zm00001d049325,Zm00001d049325 unchanged
Zm00001d049325_T002.exon2 4 26394671 26394801 Zm00001d049325 26393726 26401360 Zm00001d049325 Zm00001d049325,Zm00001d049325 unchanged
Zm00001d049325_T002.exon3 4 26394930 26395038 Zm00001d049325 26393726 26401360 Zm00001d049325 Zm00001d049325,Zm00001d049325 unchanged
Zm00001d049325_T002.exon4 4 26401001 26401360 Zm00001d049325 26393726 26401360 Zm00001d049325 Zm00001d049325,Zm00001d049325 unchanged
Zm00001d049329_T001.exon1 4 26563491 26564237 Zm00001d049329 26563491 26564237 Zm00001d049329 Zm00001d049329,Zm00001d049329 unchanged
Zm00001d049330_T001.exon1 4 26654487 26655827 Zm00001d049330 26654487 26655827 Zm00001d049330 Zm00001d049330,Zm00001d049330 unchanged
Zm00001d049331_T001.exon4 4 26801126 26801365 Zm00001d049331 26801126 26803307 Zm00001d049331 Zm00001d049331,Zm00001d049331 unchanged
Zm00001d049331_T001.exon3 4 26802204 26802323 Zm00001d049331 26801126 26803307 Zm00001d049331 Zm00001d049331,Zm00001d049331 unchanged
Zm00001d049331_T001.exon2 4 26802684 26802776 Zm00001d049331 26801126 26803307 Zm00001d049331 Zm00001d049331,Zm00001d049331 unchanged
Zm00001d049331_T001.exon1 4 26803206 26803307 Zm00001d049331 26801126 26803307 Zm00001d049331 Zm00001d049331,Zm00001d049331 unchanged
Zm00001d049332_T001.exon2 4 26837607 26837653 Zm00001d049332 26837607 26838042 Zm00001d049332 Zm00001d049332,Zm00001d049332 unchanged
Zm00001d049332_T001.exon1 4 26837796 26838042 Zm00001d049332 26837607 26838042 Zm00001d049332 Zm00001d049332,Zm00001d049332 unchanged
Zm00001d049336_T001.exon1 4 27048627 27048917 Zm00001d049336 27048627 27053221 Zm00001d049336 Zm00001d049336,Zm00001d049336 unchanged
Zm00001d049336_T001.exon2 4 27049047 27050112 Zm00001d049336 27048627 27053221 Zm00001d049336 Zm00001d049336,Zm00001d049336 unchanged
Zm00001d049336_T001.exon3 4 27050218 27050526 Zm00001d049336 27048627 27053221 Zm00001d049336 Zm00001d049336,Zm00001d049336 unchanged
Zm00001d049336_T001.exon4 4 27051479 27051769 Zm00001d049336 27048627 27053221 Zm00001d049336 Zm00001d049336,Zm00001d049336 unchanged
Zm00001d049336_T001.exon5 4 27051856 27051969 Zm00001d049336 27048627 27053221 Zm00001d049336 Zm00001d049336,Zm00001d049336 unchanged
Zm00001d049336_T001.exon6 4 27052077 27053221 Zm00001d049336 27048627 27053221 Zm00001d049336 Zm00001d049336,Zm00001d049336 unchanged
Zm00001d049337_T001.exon11 4 27131435 27131458 Zm00001d049337 27131435 27135955 Zm00001d049337 Zm00001d049337,Zm00001d049337 unchanged
Zm00001d049337_T001.exon10 4 27131862 27131975 Zm00001d049337 27131435 27135955 Zm00001d049337 Zm00001d049337,Zm00001d049337 unchanged
Zm00001d049337_T001.exon9 4 27132259 27132300 Zm00001d049337 27131435 27135955 Zm00001d049337 Zm00001d049337,Zm00001d049337 unchanged
Zm00001d049337_T001.exon8 4 27133300 27133354 Zm00001d049337 27131435 27135955 Zm00001d049337 Zm00001d049337,Zm00001d049337 unchanged
Zm00001d049337_T001.exon7 4 27133450 27133609 Zm00001d049337 27131435 27135955 Zm00001d049337 Zm00001d049337,Zm00001d049337 unchanged
Zm00001d049337_T001.exon6 4 27134006 27134744 Zm00001d049337 27131435 27135955 Zm00001d049337 Zm00001d049337,Zm00001d049337 unchanged
Zm00001d049337_T001.exon5 4 27134830 27134919 Zm00001d049337 27131435 27135955 Zm00001d049337 Zm00001d049337,Zm00001d049337 unchanged
Zm00001d049337_T001.exon4 4 27135035 27135080 Zm00001d049337 27131435 27135955 Zm00001d049337 Zm00001d049337,Zm00001d049337 unchanged
Zm00001d049337_T001.exon3 4 27135122 27135351 Zm00001d049337 27131435 27135955 Zm00001d049337 Zm00001d049337,Zm00001d049337 unchanged
Zm00001d049337_T001.exon2 4 27135468 27135536 Zm00001d049337 27131435 27135955 Zm00001d049337 Zm00001d049337,Zm00001d049337 unchanged
Zm00001d049337_T001.exon1 4 27135938 27135955 Zm00001d049337 27131435 27135955 Zm00001d049337 Zm00001d049337,Zm00001d049337 unchanged
Zm00001d049338_T001.exon15 4 27145996 27146224 Zm00001d049338 27145996 27149472 Zm00001d049338 Zm00001d049338,Zm00001d049338 unchanged
Zm00001d049338_T001.exon14 4 27146319 27146391 Zm00001d049338 27145996 27149472 Zm00001d049338 Zm00001d049338,Zm00001d049338 unchanged
Zm00001d049338_T001.exon13 4 27146465 27146724 Zm00001d049338 27145996 27149472 Zm00001d049338 Zm00001d049338,Zm00001d049338 unchanged
Zm00001d049338_T001.exon12 4 27146796 27146912 Zm00001d049338 27145996 27149472 Zm00001d049338 Zm00001d049338,Zm00001d049338 unchanged
Zm00001d049338_T001.exon11 4 27146985 27147171 Zm00001d049338 27145996 27149472 Zm00001d049338 Zm00001d049338,Zm00001d049338 unchanged
Zm00001d049338_T001.exon10 4 27147266 27147344 Zm00001d049338 27145996 27149472 Zm00001d049338 Zm00001d049338,Zm00001d049338 unchanged
Zm00001d049338_T001.exon9 4 27147420 27147564 Zm00001d049338 27145996 27149472 Zm00001d049338 Zm00001d049338,Zm00001d049338 unchanged
Zm00001d049338_T001.exon8 4 27147628 27147703 Zm00001d049338 27145996 27149472 Zm00001d049338 Zm00001d049338,Zm00001d049338 unchanged
Zm00001d049338_T001.exon7 4 27147797 27147927 Zm00001d049338 27145996 27149472 Zm00001d049338 Zm00001d049338,Zm00001d049338 unchanged
Zm00001d049338_T001.exon6 4 27148078 27148145 Zm00001d049338 27145996 27149472 Zm00001d049338 Zm00001d049338,Zm00001d049338 unchanged
Zm00001d049338_T001.exon5 4 27148294 27148429 Zm00001d049338 27145996 27149472 Zm00001d049338 Zm00001d049338,Zm00001d049338 unchanged
Zm00001d049338_T001.exon4 4 27148568 27148716 Zm00001d049338 27145996 27149472 Zm00001d049338 Zm00001d049338,Zm00001d049338 unchanged
Zm00001d049338_T001.exon3 4 27148803 27148967 Zm00001d049338 27145996 27149472 Zm00001d049338 Zm00001d049338,Zm00001d049338 unchanged
Zm00001d049338_T001.exon2 4 27149074 27149208 Zm00001d049338 27145996 27149472 Zm00001d049338 Zm00001d049338,Zm00001d049338 unchanged
Zm00001d049338_T001.exon1 4 27149295 27149472 Zm00001d049338 27145996 27149472 Zm00001d049338 Zm00001d049338,Zm00001d049338 unchanged
Zm00001d049343_T001.exon1 4 27217033 27217419 Zm00001d049343 27217033 27222644 Zm00001d049343 Zm00001d049343,Zm00001d049343 unchanged
Zm00001d049343_T001.exon2 4 27219674 27221085 Zm00001d049343 27217033 27222644 Zm00001d049343 Zm00001d049343,Zm00001d049343 unchanged
Zm00001d049343_T001.exon3 4 27222230 27222644 Zm00001d049343 27217033 27222644 Zm00001d049343 Zm00001d049343,Zm00001d049343 unchanged
Zm00001d049346_T001.exon7 4 27240538 27241970 Zm00001d049346 27240538 27245048 Zm00001d049346 Zm00001d049346,Zm00001d049346 unchanged
Zm00001d049346_T001.exon6 4 27242057 27242126 Zm00001d049346 27240538 27245048 Zm00001d049346 Zm00001d049346,Zm00001d049346 unchanged
Zm00001d049346_T001.exon5 4 27242246 27242337 Zm00001d049346 27240538 27245048 Zm00001d049346 Zm00001d049346,Zm00001d049346 unchanged
Zm00001d049346_T001.exon4 4 27243444 27243555 Zm00001d049346 27240538 27245048 Zm00001d049346 Zm00001d049346,Zm00001d049346 unchanged
Zm00001d049346_T001.exon3 4 27243638 27243767 Zm00001d049346 27240538 27245048 Zm00001d049346 Zm00001d049346,Zm00001d049346 unchanged
Zm00001d049346_T001.exon2 4 27244421 27244496 Zm00001d049346 27240538 27245048 Zm00001d049346 Zm00001d049346,Zm00001d049346 unchanged
Zm00001d049346_T001.exon1 4 27244578 27245048 Zm00001d049346 27240538 27245048 Zm00001d049346 Zm00001d049346,Zm00001d049346 unchanged
Zm00001d049347_T001.exon1 4 27315744 27316583 Zm00001d049347 27315744 27316583 Zm00001d049347 Zm00001d049347,Zm00001d049347 unchanged
Zm00001d049354_T001.exon6 4 27735936 27736199 Zm00001d049354 27735936 27738796 Zm00001d049354 Zm00001d049354,Zm00001d049354 unchanged
Zm00001d049354_T001.exon5 4 27736299 27736370 Zm00001d049354 27735936 27738796 Zm00001d049354 Zm00001d049354,Zm00001d049354 unchanged
Zm00001d049354_T001.exon4 4 27736462 27736586 Zm00001d049354 27735936 27738796 Zm00001d049354 Zm00001d049354,Zm00001d049354 unchanged
Zm00001d049354_T002.exon3 4 27736665 27736749 Zm00001d049354 27735936 27738796 Zm00001d049354 Zm00001d049354,Zm00001d049354 unchanged
Zm00001d049354_T002.exon2 4 27736837 27737079 Zm00001d049354 27735936 27738796 Zm00001d049354 Zm00001d049354,Zm00001d049354 unchanged
Zm00001d049354_T002.exon1 4 27738787 27738796 Zm00001d049354 27735936 27738796 Zm00001d049354 Zm00001d049354,Zm00001d049354 unchanged
Zm00001d049359_T001.exon1 4 27806884 27807775 Zm00001d049359 27806884 27811106 Zm00001d049359 Zm00001d049359,Zm00001d049359 unchanged
Zm00001d049359_T001.exon2 4 27809713 27810043 Zm00001d049359 27806884 27811106 Zm00001d049359 Zm00001d049359,Zm00001d049359 unchanged
Zm00001d049359_T001.exon3 4 27810157 27811106 Zm00001d049359 27806884 27811106 Zm00001d049359 Zm00001d049359,Zm00001d049359 unchanged
Zm00001d049360_T004.exon1 4 27875266 27875760 Zm00001d049360 27875266 27878962 Zm00001d049360 Zm00001d049360,Zm00001d049360 unchanged
Zm00001d049360_T004.exon2 4 27875790 27875962 Zm00001d049360 27875266 27878962 Zm00001d049360 Zm00001d049360,Zm00001d049360 unchanged
Zm00001d049360_T003.exon3 4 27876098 27876269 Zm00001d049360 27875266 27878962 Zm00001d049360 Zm00001d049360,Zm00001d049360 unchanged
Zm00001d049360_T003.exon4 4 27876584 27876660 Zm00001d049360 27875266 27878962 Zm00001d049360 Zm00001d049360,Zm00001d049360 unchanged
Zm00001d049360_T006.exon5 4 27876730 27877033 Zm00001d049360 27875266 27878962 Zm00001d049360 Zm00001d049360,Zm00001d049360 unchanged
Zm00001d049360_T006.exon6 4 27877236 27877303 Zm00001d049360 27875266 27878962 Zm00001d049360 Zm00001d049360,Zm00001d049360 unchanged
Zm00001d049360_T006.exon7 4 27877507 27877992 Zm00001d049360 27875266 27878962 Zm00001d049360 Zm00001d049360,Zm00001d049360 unchanged
Zm00001d049360_T006.exon8 4 27878141 27878353 Zm00001d049360 27875266 27878962 Zm00001d049360 Zm00001d049360,Zm00001d049360 unchanged
Zm00001d049360_T004.exon9 4 27878440 27878962 Zm00001d049360 27875266 27878962 Zm00001d049360 Zm00001d049360,Zm00001d049360 unchanged
Zm00001d049363_T001.exon9 4 27918664 27919031 Zm00001d049363 27918664 27925595 Zm00001d049363 Zm00001d049363,Zm00001d049363 unchanged
Zm00001d049363_T003.exon7 4 27919163 27919281 Zm00001d049363 27918664 27925595 Zm00001d049363 Zm00001d049363,Zm00001d049363 unchanged
Zm00001d049363_T003.exon6 4 27921692 27921770 Zm00001d049363 27918664 27925595 Zm00001d049363 Zm00001d049363,Zm00001d049363 unchanged
Zm00001d049363_T003.exon5 4 27921846 27921922 Zm00001d049363 27918664 27925595 Zm00001d049363 Zm00001d049363,Zm00001d049363 unchanged
Zm00001d049363_T001.exon5 4 27924074 27924173 Zm00001d049363 27918664 27925595 Zm00001d049363 Zm00001d049363,Zm00001d049363 unchanged
Zm00001d049363_T001.exon4 4 27924365 27924467 Zm00001d049363 27918664 27925595 Zm00001d049363 Zm00001d049363,Zm00001d049363 unchanged
Zm00001d049363_T001.exon3 4 27924588 27924731 Zm00001d049363 27918664 27925595 Zm00001d049363 Zm00001d049363,Zm00001d049363 unchanged
Zm00001d049363_T001.exon2 4 27924815 27925222 Zm00001d049363 27918664 27925595 Zm00001d049363 Zm00001d049363,Zm00001d049363 unchanged
Zm00001d049363_T001.exon1 4 27925391 27925595 Zm00001d049363 27918664 27925595 Zm00001d049363 Zm00001d049363,Zm00001d049363 unchanged
Zm00001d049364_T001.exon1 4 27940728 27941339 Zm00001d049364 27940728 27941339 Zm00001d049364 Zm00001d049364,Zm00001d049364 unchanged
Zm00001d049367_T001.exon8 4 28009164 28009487 Zm00001d049367 28009164 28011626 Zm00001d049367 Zm00001d049367,Zm00001d049367 unchanged
Zm00001d049367_T001.exon7 4 28009596 28009823 Zm00001d049367 28009164 28011626 Zm00001d049367 Zm00001d049367,Zm00001d049367 unchanged
Zm00001d049367_T001.exon6 4 28010088 28010245 Zm00001d049367 28009164 28011626 Zm00001d049367 Zm00001d049367,Zm00001d049367 unchanged
Zm00001d049367_T001.exon5 4 28010319 28010398 Zm00001d049367 28009164 28011626 Zm00001d049367 Zm00001d049367,Zm00001d049367 unchanged
Zm00001d049367_T001.exon4 4 28010721 28010725 Zm00001d049367 28009164 28011626 Zm00001d049367 Zm00001d049367,Zm00001d049367 unchanged
Zm00001d049367_T001.exon3 4 28010918 28011031 Zm00001d049367 28009164 28011626 Zm00001d049367 Zm00001d049367,Zm00001d049367 unchanged
Zm00001d049367_T001.exon2 4 28011127 28011273 Zm00001d049367 28009164 28011626 Zm00001d049367 Zm00001d049367,Zm00001d049367 unchanged
Zm00001d049367_T001.exon1 4 28011501 28011626 Zm00001d049367 28009164 28011626 Zm00001d049367 Zm00001d049367,Zm00001d049367 unchanged
Zm00001d049369_T002.exon1 4 28013684 28013800 Zm00001d049369 28013684 28016851 Zm00001d049369 Zm00001d049369,Zm00001d049369 unchanged
Zm00001d049369_T002.exon2 4 28013932 28013963 Zm00001d049369 28013684 28016851 Zm00001d049369 Zm00001d049369,Zm00001d049369 unchanged
Zm00001d049369_T002.exon3 4 28014069 28014237 Zm00001d049369 28013684 28016851 Zm00001d049369 Zm00001d049369,Zm00001d049369 unchanged
Zm00001d049369_T002.exon4 4 28014322 28014528 Zm00001d049369 28013684 28016851 Zm00001d049369 Zm00001d049369,Zm00001d049369 unchanged
Zm00001d049369_T002.exon5 4 28015186 28015268 Zm00001d049369 28013684 28016851 Zm00001d049369 Zm00001d049369,Zm00001d049369 unchanged
Zm00001d049369_T001.exon6 4 28016033 28016851 Zm00001d049369 28013684 28016851 Zm00001d049369 Zm00001d049369,Zm00001d049369 unchanged
Zm00001d049370_T001.exon3 4 28017203 28018611 Zm00001d049370 28017203 28022180 Zm00001d049370 Zm00001d049370,Zm00001d049370 unchanged
Zm00001d049370_T001.exon2 4 28018796 28019121 Zm00001d049370 28017203 28022180 Zm00001d049370 Zm00001d049370,Zm00001d049370 unchanged
Zm00001d049370_T001.exon1 4 28019450 28022180 Zm00001d049370 28017203 28022180 Zm00001d049370 Zm00001d049370,Zm00001d049370 unchanged
Zm00001d049371_T007.exon1 4 28130674 28130797 Zm00001d049371 28130674 28133788 Zm00001d049371 Zm00001d049371,Zm00001d049371 unchanged
Zm00001d049371_T003.exon2 4 28131211 28131837 Zm00001d049371 28130674 28133788 Zm00001d049371 Zm00001d049371,Zm00001d049371 unchanged
Zm00001d049371_T010.exon4 4 28131931 28132122 Zm00001d049371 28130674 28133788 Zm00001d049371 Zm00001d049371,Zm00001d049371 unchanged
Zm00001d049371_T007.exon4 4 28132289 28133348 Zm00001d049371 28130674 28133788 Zm00001d049371 Zm00001d049371,Zm00001d049371 unchanged
Zm00001d049371_T007.exon5 4 28133443 28133788 Zm00001d049371 28130674 28133788 Zm00001d049371 Zm00001d049371,Zm00001d049371 unchanged
Zm00001d049377_T014.exon19 4 28211214 28211404 Zm00001d049377 28211214 28226174 Zm00001d049377 Zm00001d049377,Zm00001d049377 unchanged
Zm00001d049377_T014.exon18 4 28211606 28211670 Zm00001d049377 28211214 28226174 Zm00001d049377 Zm00001d049377,Zm00001d049377 unchanged
Zm00001d049377_T014.exon17 4 28212671 28212731 Zm00001d049377 28211214 28226174 Zm00001d049377 Zm00001d049377,Zm00001d049377 unchanged
Zm00001d049377_T014.exon16 4 28212827 28212873 Zm00001d049377 28211214 28226174 Zm00001d049377 Zm00001d049377,Zm00001d049377 unchanged
Zm00001d049377_T014.exon15 4 28212968 28213370 Zm00001d049377 28211214 28226174 Zm00001d049377 Zm00001d049377,Zm00001d049377 unchanged
Zm00001d049377_T014.exon14 4 28213507 28213658 Zm00001d049377 28211214 28226174 Zm00001d049377 Zm00001d049377,Zm00001d049377 unchanged
Zm00001d049377_T014.exon13 4 28213728 28213857 Zm00001d049377 28211214 28226174 Zm00001d049377 Zm00001d049377,Zm00001d049377 unchanged
Zm00001d049377_T014.exon12 4 28213947 28214025 Zm00001d049377 28211214 28226174 Zm00001d049377 Zm00001d049377,Zm00001d049377 unchanged
Zm00001d049377_T014.exon11 4 28214124 28214254 Zm00001d049377 28211214 28226174 Zm00001d049377 Zm00001d049377,Zm00001d049377 unchanged
Zm00001d049377_T014.exon10 4 28214337 28214439 Zm00001d049377 28211214 28226174 Zm00001d049377 Zm00001d049377,Zm00001d049377 unchanged
Zm00001d049377_T014.exon9 4 28214528 28214801 Zm00001d049377 28211214 28226174 Zm00001d049377 Zm00001d049377,Zm00001d049377 unchanged
Zm00001d049377_T014.exon8 4 28214913 28215060 Zm00001d049377 28211214 28226174 Zm00001d049377 Zm00001d049377,Zm00001d049377 unchanged
Zm00001d049377_T007.exon3 4 28221112 28221193 Zm00001d049377 28211214 28226174 Zm00001d049377 Zm00001d049377,Zm00001d049377 unchanged
Zm00001d049377_T007.exon2 4 28221420 28221490 Zm00001d049377 28211214 28226174 Zm00001d049377 Zm00001d049377,Zm00001d049377 unchanged
Zm00001d049377_T014.exon5 4 28222139 28222194 Zm00001d049377 28211214 28226174 Zm00001d049377 Zm00001d049377,Zm00001d049377 unchanged
Zm00001d049377_T014.exon4 4 28222274 28222490 Zm00001d049377 28211214 28226174 Zm00001d049377 Zm00001d049377,Zm00001d049377 unchanged
Zm00001d049377_T014.exon3 4 28223595 28223764 Zm00001d049377 28211214 28226174 Zm00001d049377 Zm00001d049377,Zm00001d049377 unchanged
Zm00001d049377_T014.exon2 4 28223859 28224362 Zm00001d049377 28211214 28226174 Zm00001d049377 Zm00001d049377,Zm00001d049377 unchanged
Zm00001d049377_T014.exon1 4 28224387 28226174 Zm00001d049377 28211214 28226174 Zm00001d049377 Zm00001d049377,Zm00001d049377 unchanged
Zm00001d049379_T023.exon1 4 28388363 28391465 Zm00001d049379 28388363 28395795 Zm00001d049379 Zm00001d049379,Zm00001d049379 unchanged
Zm00001d049379_T014.exon13 4 28391554 28391625 Zm00001d049379 28388363 28395795 Zm00001d049379 Zm00001d049379,Zm00001d049379 unchanged
Zm00001d049379_T023.exon3 4 28393024 28394643 Zm00001d049379 28388363 28395795 Zm00001d049379 Zm00001d049379,Zm00001d049379 unchanged
Zm00001d049379_T024.exon4 4 28394722 28394834 Zm00001d049379 28388363 28395795 Zm00001d049379 Zm00001d049379,Zm00001d049379 unchanged
Zm00001d049379_T023.exon5 4 28395307 28395795 Zm00001d049379 28388363 28395795 Zm00001d049379 Zm00001d049379,Zm00001d049379 unchanged
Zm00001d049380_T008.exon1 4 28422187 28422350 Zm00001d049380 28422187 28429937 Zm00001d049380 Zm00001d049380,Zm00001d049380 unchanged
Zm00001d049380_T008.exon2 4 28423090 28423211 Zm00001d049380 28422187 28429937 Zm00001d049380 Zm00001d049380,Zm00001d049380 unchanged
Zm00001d049380_T008.exon3 4 28423334 28423418 Zm00001d049380 28422187 28429937 Zm00001d049380 Zm00001d049380,Zm00001d049380 unchanged
Zm00001d049380_T008.exon4 4 28423561 28424667 Zm00001d049380 28422187 28429937 Zm00001d049380 Zm00001d049380,Zm00001d049380 unchanged
Zm00001d049380_T008.exon5 4 28424905 28424997 Zm00001d049380 28422187 28429937 Zm00001d049380 Zm00001d049380,Zm00001d049380 unchanged
Zm00001d049380_T008.exon6 4 28426551 28426624 Zm00001d049380 28422187 28429937 Zm00001d049380 Zm00001d049380,Zm00001d049380 unchanged
Zm00001d049380_T008.exon7 4 28427026 28427064 Zm00001d049380 28422187 28429937 Zm00001d049380 Zm00001d049380,Zm00001d049380 unchanged
Zm00001d049380_T008.exon8 4 28427148 28427236 Zm00001d049380 28422187 28429937 Zm00001d049380 Zm00001d049380,Zm00001d049380 unchanged
Zm00001d049380_T008.exon9 4 28427313 28427563 Zm00001d049380 28422187 28429937 Zm00001d049380 Zm00001d049380,Zm00001d049380 unchanged
Zm00001d049380_T008.exon10 4 28428273 28428320 Zm00001d049380 28422187 28429937 Zm00001d049380 Zm00001d049380,Zm00001d049380 unchanged
Zm00001d049380_T008.exon11 4 28428420 28428503 Zm00001d049380 28422187 28429937 Zm00001d049380 Zm00001d049380,Zm00001d049380 unchanged
Zm00001d049380_T008.exon12 4 28428673 28428760 Zm00001d049380 28422187 28429937 Zm00001d049380 Zm00001d049380,Zm00001d049380 unchanged
Zm00001d049380_T008.exon13 4 28428837 28428915 Zm00001d049380 28422187 28429937 Zm00001d049380 Zm00001d049380,Zm00001d049380 unchanged
Zm00001d049380_T008.exon14 4 28429000 28429090 Zm00001d049380 28422187 28429937 Zm00001d049380 Zm00001d049380,Zm00001d049380 unchanged
Zm00001d049380_T008.exon15 4 28429187 28429265 Zm00001d049380 28422187 28429937 Zm00001d049380 Zm00001d049380,Zm00001d049380 unchanged
Zm00001d049380_T008.exon16 4 28429484 28429599 Zm00001d049380 28422187 28429937 Zm00001d049380 Zm00001d049380,Zm00001d049380 unchanged
Zm00001d049380_T008.exon17 4 28429697 28429937 Zm00001d049380 28422187 28429937 Zm00001d049380 Zm00001d049380,Zm00001d049380 unchanged
Zm00001d049383_T001.exon1 4 28544367 28544512 Zm00001d049383 28544367 28547696 Zm00001d049383 Zm00001d049383,Zm00001d049383 unchanged
Zm00001d049383_T001.exon2 4 28544610 28545873 Zm00001d049383 28544367 28547696 Zm00001d049383 Zm00001d049383,Zm00001d049383 unchanged
Zm00001d049383_T001.exon3 4 28546730 28546891 Zm00001d049383 28544367 28547696 Zm00001d049383 Zm00001d049383,Zm00001d049383 unchanged
Zm00001d049383_T002.exon4 4 28546992 28547181 Zm00001d049383 28544367 28547696 Zm00001d049383 Zm00001d049383,Zm00001d049383 unchanged
Zm00001d049383_T002.exon5 4 28547386 28547696 Zm00001d049383 28544367 28547696 Zm00001d049383 Zm00001d049383,Zm00001d049383 unchanged
Zm00001d049385_T001.exon3 4 28600001 28600160 Zm00001d049385 28600001 28602662 Zm00001d049385 Zm00001d049385,Zm00001d049385 unchanged
Zm00001d049385_T001.exon2 4 28601675 28602385 Zm00001d049385 28600001 28602662 Zm00001d049385 Zm00001d049385,Zm00001d049385 unchanged
Zm00001d049385_T001.exon1 4 28602479 28602662 Zm00001d049385 28600001 28602662 Zm00001d049385 Zm00001d049385,Zm00001d049385 unchanged
Zm00001d049386_T001.exon1 4 28603022 28603111 Zm00001d049386 28603022 28603549 Zm00001d049386 Zm00001d049386,Zm00001d049386 unchanged
Zm00001d049386_T001.exon2 4 28603195 28603293 Zm00001d049386 28603022 28603549 Zm00001d049386 Zm00001d049386,Zm00001d049386 unchanged
Zm00001d049386_T001.exon3 4 28603418 28603549 Zm00001d049386 28603022 28603549 Zm00001d049386 Zm00001d049386,Zm00001d049386 unchanged
Zm00001d049390_T001.exon8 4 28761618 28762034 Zm00001d049390 28761618 28769947 Zm00001d049390 Zm00001d049390,Zm00001d049390 unchanged
Zm00001d049390_T002.exon7 4 28763114 28763204 Zm00001d049390 28761618 28769947 Zm00001d049390 Zm00001d049390,Zm00001d049390 unchanged
Zm00001d049390_T001.exon6 4 28763338 28763393 Zm00001d049390 28761618 28769947 Zm00001d049390 Zm00001d049390,Zm00001d049390 unchanged
Zm00001d049390_T002.exon5 4 28763505 28763786 Zm00001d049390 28761618 28769947 Zm00001d049390 Zm00001d049390,Zm00001d049390 unchanged
Zm00001d049390_T002.exon4 4 28763881 28764117 Zm00001d049390 28761618 28769947 Zm00001d049390 Zm00001d049390,Zm00001d049390 unchanged
Zm00001d049390_T001.exon3 4 28764192 28764423 Zm00001d049390 28761618 28769947 Zm00001d049390 Zm00001d049390,Zm00001d049390 unchanged
Zm00001d049390_T001.exon2 4 28768410 28768678 Zm00001d049390 28761618 28769947 Zm00001d049390 Zm00001d049390,Zm00001d049390 unchanged
Zm00001d049390_T001.exon1 4 28769315 28769947 Zm00001d049390 28761618 28769947 Zm00001d049390 Zm00001d049390,Zm00001d049390 unchanged
Zm00001d049393_T001.exon1 4 28969618 28971018 Zm00001d049393 28969618 28971018 Zm00001d049393 Zm00001d049393,Zm00001d049393 unchanged
Zm00001d049398_T003.exon1 4 29229647 29229748 Zm00001d049398 29229647 29233928 Zm00001d049398 Zm00001d049398,Zm00001d049398 unchanged
Zm00001d049398_T003.exon2 4 29230098 29230277 Zm00001d049398 29229647 29233928 Zm00001d049398 Zm00001d049398,Zm00001d049398 unchanged
Zm00001d049398_T001.exon4 4 29230346 29230527 Zm00001d049398 29229647 29233928 Zm00001d049398 Zm00001d049398,Zm00001d049398 unchanged
Zm00001d049398_T001.exon5 4 29231869 29231914 Zm00001d049398 29229647 29233928 Zm00001d049398 Zm00001d049398,Zm00001d049398 unchanged
Zm00001d049398_T001.exon6 4 29232166 29232345 Zm00001d049398 29229647 29233928 Zm00001d049398 Zm00001d049398,Zm00001d049398 unchanged
Zm00001d049398_T001.exon7 4 29232414 29232595 Zm00001d049398 29229647 29233928 Zm00001d049398 Zm00001d049398,Zm00001d049398 unchanged
Zm00001d049398_T002.exon7 4 29233186 29233288 Zm00001d049398 29229647 29233928 Zm00001d049398 Zm00001d049398,Zm00001d049398 unchanged
Zm00001d049398_T002.exon8 4 29233367 29233508 Zm00001d049398 29229647 29233928 Zm00001d049398 Zm00001d049398,Zm00001d049398 unchanged
Zm00001d049398_T002.exon9 4 29233607 29233928 Zm00001d049398 29229647 29233928 Zm00001d049398 Zm00001d049398,Zm00001d049398 unchanged
Zm00001d049399_T001.exon1 4 29275420 29275784 Zm00001d049399 29275420 29279643 Zm00001d049399 Zm00001d049399,Zm00001d049399 unchanged
Zm00001d049399_T001.exon2 4 29276022 29276120 Zm00001d049399 29275420 29279643 Zm00001d049399 Zm00001d049399,Zm00001d049399 unchanged
Zm00001d049399_T001.exon3 4 29276230 29276358 Zm00001d049399 29275420 29279643 Zm00001d049399 Zm00001d049399,Zm00001d049399 unchanged
Zm00001d049399_T001.exon4 4 29276538 29276660 Zm00001d049399 29275420 29279643 Zm00001d049399 Zm00001d049399,Zm00001d049399 unchanged
Zm00001d049399_T001.exon5 4 29276895 29276990 Zm00001d049399 29275420 29279643 Zm00001d049399 Zm00001d049399,Zm00001d049399 unchanged
Zm00001d049399_T001.exon6 4 29277116 29277205 Zm00001d049399 29275420 29279643 Zm00001d049399 Zm00001d049399,Zm00001d049399 unchanged
Zm00001d049399_T001.exon7 4 29277290 29277400 Zm00001d049399 29275420 29279643 Zm00001d049399 Zm00001d049399,Zm00001d049399 unchanged
Zm00001d049399_T001.exon8 4 29277499 29277600 Zm00001d049399 29275420 29279643 Zm00001d049399 Zm00001d049399,Zm00001d049399 unchanged
Zm00001d049399_T001.exon9 4 29277672 29277809 Zm00001d049399 29275420 29279643 Zm00001d049399 Zm00001d049399,Zm00001d049399 unchanged
Zm00001d049399_T001.exon10 4 29277898 29277989 Zm00001d049399 29275420 29279643 Zm00001d049399 Zm00001d049399,Zm00001d049399 unchanged
Zm00001d049399_T001.exon11 4 29278068 29278185 Zm00001d049399 29275420 29279643 Zm00001d049399 Zm00001d049399,Zm00001d049399 unchanged
Zm00001d049399_T001.exon12 4 29278351 29278442 Zm00001d049399 29275420 29279643 Zm00001d049399 Zm00001d049399,Zm00001d049399 unchanged
Zm00001d049399_T001.exon13 4 29278541 29278628 Zm00001d049399 29275420 29279643 Zm00001d049399 Zm00001d049399,Zm00001d049399 unchanged
Zm00001d049399_T001.exon14 4 29278700 29278791 Zm00001d049399 29275420 29279643 Zm00001d049399 Zm00001d049399,Zm00001d049399 unchanged
Zm00001d049399_T001.exon15 4 29278882 29279643 Zm00001d049399 29275420 29279643 Zm00001d049399 Zm00001d049399,Zm00001d049399 unchanged
Zm00001d049400_T001.exon3 4 29282763 29283177 Zm00001d049400 29282763 29284915 Zm00001d049400 Zm00001d049400,Zm00001d049400 unchanged
Zm00001d049400_T001.exon2 4 29283271 29283436 Zm00001d049400 29282763 29284915 Zm00001d049400 Zm00001d049400,Zm00001d049400 unchanged
Zm00001d049400_T001.exon1 4 29283552 29284915 Zm00001d049400 29282763 29284915 Zm00001d049400 Zm00001d049400,Zm00001d049400 unchanged
Zm00001d049403_T020.exon7 4 29510055 29510501 Zm00001d049403 29510055 29518282 Zm00001d049403 Zm00001d049403,Zm00001d049403 unchanged
Zm00001d049403_T032.exon13 4 29510818 29510909 Zm00001d049403 29510055 29518282 Zm00001d049403 Zm00001d049403,Zm00001d049403 unchanged
Zm00001d049403_T032.exon12 4 29511135 29511162 Zm00001d049403 29510055 29518282 Zm00001d049403 Zm00001d049403,Zm00001d049403 unchanged
Zm00001d049403_T040.exon7 4 29511529 29512750 Zm00001d049403 29510055 29518282 Zm00001d049403 Zm00001d049403,Zm00001d049403 unchanged
Zm00001d049403_T027.exon5 4 29512938 29513862 Zm00001d049403 29510055 29518282 Zm00001d049403 Zm00001d049403,Zm00001d049403 unchanged
Zm00001d049403_T032.exon6 4 29514642 29515112 Zm00001d049403 29510055 29518282 Zm00001d049403 Zm00001d049403,Zm00001d049403 unchanged
Zm00001d049403_T032.exon5 4 29515289 29515935 Zm00001d049403 29510055 29518282 Zm00001d049403 Zm00001d049403,Zm00001d049403 unchanged
Zm00001d049403_T032.exon4 4 29516067 29516381 Zm00001d049403 29510055 29518282 Zm00001d049403 Zm00001d049403,Zm00001d049403 unchanged
Zm00001d049403_T032.exon3 4 29516472 29516627 Zm00001d049403 29510055 29518282 Zm00001d049403 Zm00001d049403,Zm00001d049403 unchanged
Zm00001d049403_T032.exon2 4 29517176 29517216 Zm00001d049403 29510055 29518282 Zm00001d049403 Zm00001d049403,Zm00001d049403 unchanged
Zm00001d049403_T003.exon3 4 29517295 29517376 Zm00001d049403 29510055 29518282 Zm00001d049403 Zm00001d049403,Zm00001d049403 unchanged
Zm00001d049403_T003.exon2 4 29517534 29518142 Zm00001d049403 29510055 29518282 Zm00001d049403 Zm00001d049403,Zm00001d049403 unchanged
Zm00001d049403_T003.exon1 4 29518169 29518282 Zm00001d049403 29510055 29518282 Zm00001d049403 Zm00001d049403,Zm00001d049403 unchanged
Zm00001d049406_T001.exon2 4 29556308 29556399 Zm00001d049406 29556308 29556930 Zm00001d049406 Zm00001d049406,Zm00001d049406 unchanged
Zm00001d049406_T001.exon1 4 29556843 29556930 Zm00001d049406 29556308 29556930 Zm00001d049406 Zm00001d049406,Zm00001d049406 unchanged
Zm00001d049412_T001.exon4 4 29802483 29802650 Zm00001d049412 29802483 29804635 Zm00001d049412 Zm00001d049412,Zm00001d049412 unchanged
Zm00001d049412_T001.exon3 4 29803360 29803500 Zm00001d049412 29802483 29804635 Zm00001d049412 Zm00001d049412,Zm00001d049412 unchanged
Zm00001d049412_T001.exon2 4 29804203 29804300 Zm00001d049412 29802483 29804635 Zm00001d049412 Zm00001d049412,Zm00001d049412 unchanged
Zm00001d049412_T001.exon1 4 29804590 29804635 Zm00001d049412 29802483 29804635 Zm00001d049412 Zm00001d049412,Zm00001d049412 unchanged
Zm00001d049415_T001.exon1 4 29863174 29863485 Zm00001d049415 29863174 29863485 Zm00001d049415 Zm00001d049415,Zm00001d049415 unchanged
Zm00001d049416_T001.exon1 4 29867913 29868447 Zm00001d049416 29867913 29874842 Zm00001d049416 Zm00001d049416,Zm00001d049416 unchanged
Zm00001d049416_T003.exon2 4 29869492 29869951 Zm00001d049416 29867913 29874842 Zm00001d049416 Zm00001d049416,Zm00001d049416 unchanged
Zm00001d049416_T001.exon3 4 29872966 29873015 Zm00001d049416 29867913 29874842 Zm00001d049416 Zm00001d049416,Zm00001d049416 unchanged
Zm00001d049416_T001.exon4 4 29873099 29873229 Zm00001d049416 29867913 29874842 Zm00001d049416 Zm00001d049416,Zm00001d049416 unchanged
Zm00001d049416_T001.exon5 4 29873320 29873422 Zm00001d049416 29867913 29874842 Zm00001d049416 Zm00001d049416,Zm00001d049416 unchanged
Zm00001d049416_T001.exon6 4 29873507 29873692 Zm00001d049416 29867913 29874842 Zm00001d049416 Zm00001d049416,Zm00001d049416 unchanged
Zm00001d049416_T001.exon7 4 29874201 29874842 Zm00001d049416 29867913 29874842 Zm00001d049416 Zm00001d049416,Zm00001d049416 unchanged
Zm00001d049419_T001.exon2 4 29927661 29928428 Zm00001d049419 29927661 29928900 Zm00001d049419 Zm00001d049419,Zm00001d049419 unchanged
Zm00001d049419_T001.exon1 4 29928691 29928900 Zm00001d049419 29927661 29928900 Zm00001d049419 Zm00001d049419,Zm00001d049419 unchanged
Zm00001d049420_T001.exon1 4 29946807 29947012 Zm00001d049420 29946807 29947888 Zm00001d049420 Zm00001d049420,Zm00001d049420 unchanged
Zm00001d049420_T001.exon2 4 29947182 29947888 Zm00001d049420 29946807 29947888 Zm00001d049420 Zm00001d049420,Zm00001d049420 unchanged
Zm00001d049423_T001.exon1 4 29989849 29990060 Zm00001d049423 29989849 29991007 Zm00001d049423 Zm00001d049423,Zm00001d049423 unchanged
Zm00001d049423_T001.exon2 4 29990233 29991007 Zm00001d049423 29989849 29991007 Zm00001d049423 Zm00001d049423,Zm00001d049423 unchanged
Zm00001d049425_T001.exon1 4 30017242 30018250 Zm00001d049425 30017242 30018250 Zm00001d049425 Zm00001d049425,Zm00001d049425 unchanged
Zm00001d049430_T001.exon1 4 30111845 30112044 Zm00001d049430 30111845 30112985 Zm00001d049430 Zm00001d049430,Zm00001d049430 unchanged
Zm00001d049430_T001.exon2 4 30112215 30112985 Zm00001d049430 30111845 30112985 Zm00001d049430 Zm00001d049430,Zm00001d049430 unchanged
Zm00001d049440_T003.exon1 4 30358043 30359138 Zm00001d049440 30358043 30361344 Zm00001d049440 Zm00001d049440,Zm00001d049440 unchanged
Zm00001d049440_T005.exon2 4 30359896 30360023 Zm00001d049440 30358043 30361344 Zm00001d049440 Zm00001d049440,Zm00001d049440 unchanged
Zm00001d049440_T003.exon3 4 30360120 30360601 Zm00001d049440 30358043 30361344 Zm00001d049440 Zm00001d049440,Zm00001d049440 unchanged
Zm00001d049440_T003.exon4 4 30360824 30361344 Zm00001d049440 30358043 30361344 Zm00001d049440 Zm00001d049440,Zm00001d049440 unchanged
Zm00001d049443_T002.exon12 4 30518856 30519329 Zm00001d049443 30518856 30525031 Zm00001d049443 Zm00001d049443,Zm00001d049443 unchanged
Zm00001d049443_T003.exon11 4 30519437 30519845 Zm00001d049443 30518856 30525031 Zm00001d049443 Zm00001d049443,Zm00001d049443 unchanged
Zm00001d049443_T003.exon10 4 30519969 30520064 Zm00001d049443 30518856 30525031 Zm00001d049443 Zm00001d049443,Zm00001d049443 unchanged
Zm00001d049443_T003.exon9 4 30521276 30521547 Zm00001d049443 30518856 30525031 Zm00001d049443 Zm00001d049443,Zm00001d049443 unchanged
Zm00001d049443_T003.exon8 4 30521665 30521839 Zm00001d049443 30518856 30525031 Zm00001d049443 Zm00001d049443,Zm00001d049443 unchanged
Zm00001d049443_T003.exon7 4 30521919 30522119 Zm00001d049443 30518856 30525031 Zm00001d049443 Zm00001d049443,Zm00001d049443 unchanged
Zm00001d049443_T003.exon6 4 30522244 30522345 Zm00001d049443 30518856 30525031 Zm00001d049443 Zm00001d049443,Zm00001d049443 unchanged
Zm00001d049443_T003.exon5 4 30522461 30523135 Zm00001d049443 30518856 30525031 Zm00001d049443 Zm00001d049443,Zm00001d049443 unchanged
Zm00001d049443_T003.exon4 4 30523222 30523339 Zm00001d049443 30518856 30525031 Zm00001d049443 Zm00001d049443,Zm00001d049443 unchanged
Zm00001d049443_T001.exon3 4 30523488 30523759 Zm00001d049443 30518856 30525031 Zm00001d049443 Zm00001d049443,Zm00001d049443 unchanged
Zm00001d049443_T001.exon2 4 30524337 30524533 Zm00001d049443 30518856 30525031 Zm00001d049443 Zm00001d049443,Zm00001d049443 unchanged
Zm00001d049443_T001.exon1 4 30524801 30525031 Zm00001d049443 30518856 30525031 Zm00001d049443 Zm00001d049443,Zm00001d049443 unchanged
Zm00001d049445_T001.exon1 4 30592644 30592940 Zm00001d049445 30592644 30593401 Zm00001d049445 Zm00001d049445,Zm00001d049445 unchanged
Zm00001d049445_T001.exon2 4 30593057 30593401 Zm00001d049445 30592644 30593401 Zm00001d049445 Zm00001d049445,Zm00001d049445 unchanged
Zm00001d049453_T001.exon1 4 30719962 30720072 Zm00001d049453 30719962 30720858 Zm00001d049453 Zm00001d049453,Zm00001d049453 unchanged
Zm00001d049453_T001.exon2 4 30720322 30720418 Zm00001d049453 30719962 30720858 Zm00001d049453 Zm00001d049453,Zm00001d049453 unchanged
Zm00001d049453_T001.exon3 4 30720535 30720858 Zm00001d049453 30719962 30720858 Zm00001d049453 Zm00001d049453,Zm00001d049453 unchanged
Zm00001d049454_T002.exon1 4 30733992 30734111 Zm00001d049454 30733992 30736529 Zm00001d049454 Zm00001d049454,Zm00001d049454 unchanged
Zm00001d049454_T002.exon2 4 30735465 30735521 Zm00001d049454 30733992 30736529 Zm00001d049454 Zm00001d049454,Zm00001d049454 unchanged
Zm00001d049454_T002.exon3 4 30735981 30736081 Zm00001d049454 30733992 30736529 Zm00001d049454 Zm00001d049454,Zm00001d049454 unchanged
Zm00001d049454_T001.exon4 4 30736151 30736529 Zm00001d049454 30733992 30736529 Zm00001d049454 Zm00001d049454,Zm00001d049454 unchanged
Zm00001d049455_T012.exon11 4 30738573 30738997 Zm00001d049455 30738573 30757117 Zm00001d049455 Zm00001d049455,Zm00001d049455 unchanged
Zm00001d049455_T001.exon11 4 30739500 30739709 Zm00001d049455 30738573 30757117 Zm00001d049455 Zm00001d049455,Zm00001d049455 unchanged
Zm00001d049455_T001.exon10 4 30739796 30740296 Zm00001d049455 30738573 30757117 Zm00001d049455 Zm00001d049455,Zm00001d049455 unchanged
Zm00001d049455_T001.exon9 4 30750032 30750253 Zm00001d049455 30738573 30757117 Zm00001d049455 Zm00001d049455,Zm00001d049455 unchanged
Zm00001d049455_T001.exon8 4 30751605 30751735 Zm00001d049455 30738573 30757117 Zm00001d049455 Zm00001d049455,Zm00001d049455 unchanged
Zm00001d049455_T001.exon7 4 30752189 30753164 Zm00001d049455 30738573 30757117 Zm00001d049455 Zm00001d049455,Zm00001d049455 unchanged
Zm00001d049455_T001.exon6 4 30753250 30753324 Zm00001d049455 30738573 30757117 Zm00001d049455 Zm00001d049455,Zm00001d049455 unchanged
Zm00001d049455_T012.exon4 4 30753427 30754514 Zm00001d049455 30738573 30757117 Zm00001d049455 Zm00001d049455,Zm00001d049455 unchanged
Zm00001d049455_T012.exon3 4 30754786 30754957 Zm00001d049455 30738573 30757117 Zm00001d049455 Zm00001d049455,Zm00001d049455 unchanged
Zm00001d049455_T012.exon2 4 30755066 30755914 Zm00001d049455 30738573 30757117 Zm00001d049455 Zm00001d049455,Zm00001d049455 unchanged
Zm00001d049455_T012.exon1 4 30756912 30757117 Zm00001d049455 30738573 30757117 Zm00001d049455 Zm00001d049455,Zm00001d049455 unchanged
Zm00001d049461_T001.exon1 4 31102367 31103007 Zm00001d049461 31102367 31105517 Zm00001d049461 Zm00001d049461,Zm00001d049461 unchanged
Zm00001d049461_T001.exon2 4 31103252 31103606 Zm00001d049461 31102367 31105517 Zm00001d049461 Zm00001d049461,Zm00001d049461 unchanged
Zm00001d049461_T001.exon3 4 31103732 31103851 Zm00001d049461 31102367 31105517 Zm00001d049461 Zm00001d049461,Zm00001d049461 unchanged
Zm00001d049461_T001.exon4 4 31104361 31104426 Zm00001d049461 31102367 31105517 Zm00001d049461 Zm00001d049461,Zm00001d049461 unchanged
Zm00001d049461_T001.exon5 4 31104620 31104685 Zm00001d049461 31102367 31105517 Zm00001d049461 Zm00001d049461,Zm00001d049461 unchanged
Zm00001d049461_T001.exon6 4 31104873 31104926 Zm00001d049461 31102367 31105517 Zm00001d049461 Zm00001d049461,Zm00001d049461 unchanged
Zm00001d049461_T001.exon7 4 31105048 31105517 Zm00001d049461 31102367 31105517 Zm00001d049461 Zm00001d049461,Zm00001d049461 unchanged
Zm00001d049462_T001.exon5 4 31242387 31242998 Zm00001d049462 31242387 31245734 Zm00001d049462 Zm00001d049462,Zm00001d049462 unchanged
Zm00001d049462_T001.exon4 4 31243099 31243217 Zm00001d049462 31242387 31245734 Zm00001d049462 Zm00001d049462,Zm00001d049462 unchanged
Zm00001d049462_T001.exon3 4 31243301 31243784 Zm00001d049462 31242387 31245734 Zm00001d049462 Zm00001d049462,Zm00001d049462 unchanged
Zm00001d049462_T001.exon2 4 31244715 31245112 Zm00001d049462 31242387 31245734 Zm00001d049462 Zm00001d049462,Zm00001d049462 unchanged
Zm00001d049462_T001.exon1 4 31245635 31245734 Zm00001d049462 31242387 31245734 Zm00001d049462 Zm00001d049462,Zm00001d049462 unchanged
Zm00001d049465_T001.exon1 4 31329789 31330100 Zm00001d049465 31329789 31330243 Zm00001d049465 Zm00001d049465,Zm00001d049465 unchanged
Zm00001d049465_T001.exon2 4 31330133 31330243 Zm00001d049465 31329789 31330243 Zm00001d049465 Zm00001d049465,Zm00001d049465 unchanged
Zm00001d049466_T001.exon1 4 31334396 31334479 Zm00001d049466 31334396 31335175 Zm00001d049466 Zm00001d049466,Zm00001d049466 unchanged
Zm00001d049466_T001.exon2 4 31334780 31334848 Zm00001d049466 31334396 31335175 Zm00001d049466 Zm00001d049466,Zm00001d049466 unchanged
Zm00001d049466_T001.exon3 4 31334937 31335175 Zm00001d049466 31334396 31335175 Zm00001d049466 Zm00001d049466,Zm00001d049466 unchanged
Zm00001d049467_T001.exon1 4 31378981 31380525 Zm00001d049467 31378981 31380525 Zm00001d049467 Zm00001d049467,Zm00001d049467 unchanged
Zm00001d049469_T010.exon1 4 31428993 31429870 Zm00001d049469 31428993 31439165 Zm00001d049469 Zm00001d049469,Zm00001d049469 unchanged
Zm00001d049469_T009.exon2 4 31430541 31430798 Zm00001d049469 31428993 31439165 Zm00001d049469 Zm00001d049469,Zm00001d049469 unchanged
Zm00001d049469_T009.exon3 4 31432077 31432318 Zm00001d049469 31428993 31439165 Zm00001d049469 Zm00001d049469,Zm00001d049469 unchanged
Zm00001d049469_T010.exon4 4 31432896 31435378 Zm00001d049469 31428993 31439165 Zm00001d049469 Zm00001d049469,Zm00001d049469 unchanged
Zm00001d049469_T001.exon4 4 31437916 31437976 Zm00001d049469 31428993 31439165 Zm00001d049469 Zm00001d049469,Zm00001d049469 unchanged
Zm00001d049469_T001.exon5 4 31438052 31438087 Zm00001d049469 31428993 31439165 Zm00001d049469 Zm00001d049469,Zm00001d049469 unchanged
Zm00001d049469_T001.exon6 4 31438581 31438763 Zm00001d049469 31428993 31439165 Zm00001d049469 Zm00001d049469,Zm00001d049469 unchanged
Zm00001d049469_T001.exon7 4 31438838 31439165 Zm00001d049469 31428993 31439165 Zm00001d049469 Zm00001d049469,Zm00001d049469 unchanged
Zm00001d049474_T001.exon1 4 31489369 31489425 Zm00001d049474 31489369 31491921 Zm00001d049474 Zm00001d049474,Zm00001d049474 unchanged
Zm00001d049474_T001.exon2 4 31489505 31489591 Zm00001d049474 31489369 31491921 Zm00001d049474 Zm00001d049474,Zm00001d049474 unchanged
Zm00001d049474_T001.exon3 4 31489704 31489811 Zm00001d049474 31489369 31491921 Zm00001d049474 Zm00001d049474,Zm00001d049474 unchanged
Zm00001d049474_T001.exon4 4 31489913 31490004 Zm00001d049474 31489369 31491921 Zm00001d049474 Zm00001d049474,Zm00001d049474 unchanged
Zm00001d049474_T001.exon5 4 31490146 31490227 Zm00001d049474 31489369 31491921 Zm00001d049474 Zm00001d049474,Zm00001d049474 unchanged
Zm00001d049474_T001.exon6 4 31490418 31490483 Zm00001d049474 31489369 31491921 Zm00001d049474 Zm00001d049474,Zm00001d049474 unchanged
Zm00001d049474_T001.exon7 4 31491383 31491457 Zm00001d049474 31489369 31491921 Zm00001d049474 Zm00001d049474,Zm00001d049474 unchanged
Zm00001d049474_T001.exon8 4 31491537 31491572 Zm00001d049474 31489369 31491921 Zm00001d049474 Zm00001d049474,Zm00001d049474 unchanged
Zm00001d049474_T001.exon9 4 31491668 31491921 Zm00001d049474 31489369 31491921 Zm00001d049474 Zm00001d049474,Zm00001d049474 unchanged
Zm00001d049475_T001.exon1 4 31540383 31540485 Zm00001d049475 31540383 31541618 Zm00001d049475 Zm00001d049475,Zm00001d049475 unchanged
Zm00001d049475_T001.exon2 4 31540619 31540726 Zm00001d049475 31540383 31541618 Zm00001d049475 Zm00001d049475,Zm00001d049475 unchanged
Zm00001d049475_T001.exon3 4 31540811 31540873 Zm00001d049475 31540383 31541618 Zm00001d049475 Zm00001d049475,Zm00001d049475 unchanged
Zm00001d049475_T001.exon4 4 31540933 31541004 Zm00001d049475 31540383 31541618 Zm00001d049475 Zm00001d049475,Zm00001d049475 unchanged
Zm00001d049475_T001.exon5 4 31541169 31541258 Zm00001d049475 31540383 31541618 Zm00001d049475 Zm00001d049475,Zm00001d049475 unchanged
Zm00001d049475_T001.exon6 4 31541333 31541395 Zm00001d049475 31540383 31541618 Zm00001d049475 Zm00001d049475,Zm00001d049475 unchanged
Zm00001d049475_T001.exon7 4 31541498 31541561 Zm00001d049475 31540383 31541618 Zm00001d049475 Zm00001d049475,Zm00001d049475 unchanged
Zm00001d049475_T001.exon8 4 31541593 31541618 Zm00001d049475 31540383 31541618 Zm00001d049475 Zm00001d049475,Zm00001d049475 unchanged
Zm00001d049476_T138.exon1 4 31588167 31588564 Zm00001d049476 31588167 31589073 Zm00001d049476 Zm00001d049476,Zm00001d049476 unchanged
Zm00001d049476_T138.exon2 4 31588659 31589073 Zm00001d049476 31588167 31589073 Zm00001d049476 Zm00001d049476,Zm00001d049476 unchanged
Zm00001d049477_T001.exon1 4 31725368 31725379 Zm00001d049477 31725368 31727197 Zm00001d049477 Zm00001d049477,Zm00001d049477 unchanged
Zm00001d049477_T001.exon2 4 31725918 31726097 Zm00001d049477 31725368 31727197 Zm00001d049477 Zm00001d049477,Zm00001d049477 unchanged
Zm00001d049477_T001.exon3 4 31726203 31726254 Zm00001d049477 31725368 31727197 Zm00001d049477 Zm00001d049477,Zm00001d049477 unchanged
Zm00001d049477_T001.exon4 4 31726785 31726808 Zm00001d049477 31725368 31727197 Zm00001d049477 Zm00001d049477,Zm00001d049477 unchanged
Zm00001d049477_T001.exon5 4 31726929 31727050 Zm00001d049477 31725368 31727197 Zm00001d049477 Zm00001d049477,Zm00001d049477 unchanged
Zm00001d049477_T001.exon6 4 31727186 31727197 Zm00001d049477 31725368 31727197 Zm00001d049477 Zm00001d049477,Zm00001d049477 unchanged
Zm00001d049479_T004.exon1 4 31729294 31729494 Zm00001d049479 31729294 31732653 Zm00001d049479 Zm00001d049479,Zm00001d049479 unchanged
Zm00001d049479_T001.exon2 4 31729615 31729747 Zm00001d049479 31729294 31732653 Zm00001d049479 Zm00001d049479,Zm00001d049479 unchanged
Zm00001d049479_T004.exon3 4 31729887 31731092 Zm00001d049479 31729294 31732653 Zm00001d049479 Zm00001d049479,Zm00001d049479 unchanged
Zm00001d049479_T001.exon5 4 31731183 31731323 Zm00001d049479 31729294 31732653 Zm00001d049479 Zm00001d049479,Zm00001d049479 unchanged
Zm00001d049479_T004.exon5 4 31731406 31732653 Zm00001d049479 31729294 31732653 Zm00001d049479 Zm00001d049479,Zm00001d049479 unchanged
Zm00001d049480_T006.exon9 4 31734851 31735212 Zm00001d049480 31734851 31741598 Zm00001d049480 Zm00001d049480,Zm00001d049480 unchanged
Zm00001d049480_T006.exon8 4 31735310 31736630 Zm00001d049480 31734851 31741598 Zm00001d049480 Zm00001d049480,Zm00001d049480 unchanged
Zm00001d049480_T018.exon8 4 31736749 31737090 Zm00001d049480 31734851 31741598 Zm00001d049480 Zm00001d049480,Zm00001d049480 unchanged
Zm00001d049480_T018.exon7 4 31737174 31737308 Zm00001d049480 31734851 31741598 Zm00001d049480 Zm00001d049480,Zm00001d049480 unchanged
Zm00001d049480_T018.exon6 4 31738101 31738172 Zm00001d049480 31734851 31741598 Zm00001d049480 Zm00001d049480,Zm00001d049480 unchanged
Zm00001d049480_T006.exon4 4 31738261 31739029 Zm00001d049480 31734851 31741598 Zm00001d049480 Zm00001d049480,Zm00001d049480 unchanged
Zm00001d049480_T018.exon3 4 31739492 31739563 Zm00001d049480 31734851 31741598 Zm00001d049480 Zm00001d049480,Zm00001d049480 unchanged
Zm00001d049480_T018.exon2 4 31739650 31739782 Zm00001d049480 31734851 31741598 Zm00001d049480 Zm00001d049480,Zm00001d049480 unchanged
Zm00001d049480_T006.exon1 4 31741187 31741598 Zm00001d049480 31734851 31741598 Zm00001d049480 Zm00001d049480,Zm00001d049480 unchanged
Zm00001d049486_T001.exon3 4 32017577 32017870 Zm00001d049486 32017577 32018241 Zm00001d049486 Zm00001d049486,Zm00001d049486 unchanged
Zm00001d049486_T001.exon2 4 32018024 32018094 Zm00001d049486 32017577 32018241 Zm00001d049486 Zm00001d049486,Zm00001d049486 unchanged
Zm00001d049486_T001.exon1 4 32018190 32018241 Zm00001d049486 32017577 32018241 Zm00001d049486 Zm00001d049486,Zm00001d049486 unchanged
Zm00001d049491_T001.exon2 4 32248392 32249721 Zm00001d049491 32248392 32250065 Zm00001d049491 Zm00001d049491,Zm00001d049491 unchanged
Zm00001d049491_T001.exon1 4 32249828 32250065 Zm00001d049491 32248392 32250065 Zm00001d049491 Zm00001d049491,Zm00001d049491 unchanged
Zm00001d049493_T001.exon3 4 32339623 32340656 Zm00001d049493 32339623 32342172 Zm00001d049493 Zm00001d049493,Zm00001d049493 unchanged
Zm00001d049493_T001.exon2 4 32341239 32341511 Zm00001d049493 32339623 32342172 Zm00001d049493 Zm00001d049493,Zm00001d049493 unchanged
Zm00001d049493_T001.exon1 4 32341848 32342172 Zm00001d049493 32339623 32342172 Zm00001d049493 Zm00001d049493,Zm00001d049493 unchanged
Zm00001d049496_T002.exon7 4 32405254 32405568 Zm00001d049496 32405254 32409231 Zm00001d049496 Zm00001d049496,Zm00001d049496 unchanged
Zm00001d049496_T001.exon6 4 32405688 32405851 Zm00001d049496 32405254 32409231 Zm00001d049496 Zm00001d049496,Zm00001d049496 unchanged
Zm00001d049496_T001.exon5 4 32405964 32406097 Zm00001d049496 32405254 32409231 Zm00001d049496 Zm00001d049496,Zm00001d049496 unchanged
Zm00001d049496_T001.exon4 4 32406755 32406848 Zm00001d049496 32405254 32409231 Zm00001d049496 Zm00001d049496,Zm00001d049496 unchanged
Zm00001d049496_T001.exon3 4 32406930 32407038 Zm00001d049496 32405254 32409231 Zm00001d049496 Zm00001d049496,Zm00001d049496 unchanged
Zm00001d049496_T001.exon2 4 32408346 32408394 Zm00001d049496 32405254 32409231 Zm00001d049496 Zm00001d049496,Zm00001d049496 unchanged
Zm00001d049496_T002.exon1 4 32408876 32409231 Zm00001d049496 32405254 32409231 Zm00001d049496 Zm00001d049496,Zm00001d049496 unchanged
Zm00001d049498_T001.exon1 4 32474049 32474534 Zm00001d049498 32474049 32474870 Zm00001d049498 Zm00001d049498,Zm00001d049498 unchanged
Zm00001d049498_T001.exon2 4 32474630 32474870 Zm00001d049498 32474049 32474870 Zm00001d049498 Zm00001d049498,Zm00001d049498 unchanged
Zm00001d049499_T001.exon9 4 32581653 32582030 Zm00001d049499 32581653 32584767 Zm00001d049499 Zm00001d049499,Zm00001d049499 unchanged
Zm00001d049499_T001.exon8 4 32582454 32582552 Zm00001d049499 32581653 32584767 Zm00001d049499 Zm00001d049499,Zm00001d049499 unchanged
Zm00001d049499_T001.exon7 4 32582702 32582809 Zm00001d049499 32581653 32584767 Zm00001d049499 Zm00001d049499,Zm00001d049499 unchanged
Zm00001d049499_T001.exon6 4 32583223 32583313 Zm00001d049499 32581653 32584767 Zm00001d049499 Zm00001d049499,Zm00001d049499 unchanged
Zm00001d049499_T001.exon5 4 32583484 32583609 Zm00001d049499 32581653 32584767 Zm00001d049499 Zm00001d049499,Zm00001d049499 unchanged
Zm00001d049499_T001.exon4 4 32583824 32583915 Zm00001d049499 32581653 32584767 Zm00001d049499 Zm00001d049499,Zm00001d049499 unchanged
Zm00001d049499_T001.exon3 4 32584075 32584136 Zm00001d049499 32581653 32584767 Zm00001d049499 Zm00001d049499,Zm00001d049499 unchanged
Zm00001d049499_T001.exon2 4 32584223 32584308 Zm00001d049499 32581653 32584767 Zm00001d049499 Zm00001d049499,Zm00001d049499 unchanged
Zm00001d049499_T001.exon1 4 32584447 32584767 Zm00001d049499 32581653 32584767 Zm00001d049499 Zm00001d049499,Zm00001d049499 unchanged
Zm00001d049501_T001.exon1 4 32640368 32640585 Zm00001d049501 32640368 32643706 Zm00001d049501 Zm00001d049501,Zm00001d049501 unchanged
Zm00001d049501_T001.exon2 4 32640656 32640750 Zm00001d049501 32640368 32643706 Zm00001d049501 Zm00001d049501,Zm00001d049501 unchanged
Zm00001d049501_T001.exon3 4 32640829 32641222 Zm00001d049501 32640368 32643706 Zm00001d049501 Zm00001d049501,Zm00001d049501 unchanged
Zm00001d049501_T001.exon4 4 32643133 32643706 Zm00001d049501 32640368 32643706 Zm00001d049501 Zm00001d049501,Zm00001d049501 unchanged
Zm00001d049502_T001.exon1 4 32644840 32644988 Zm00001d049502 32644840 32645997 Zm00001d049502 Zm00001d049502,Zm00001d049502 unchanged
Zm00001d049502_T001.exon2 4 32645067 32645997 Zm00001d049502 32644840 32645997 Zm00001d049502 Zm00001d049502,Zm00001d049502 unchanged
Zm00001d049506_T001.exon12 4 32690173 32690653 Zm00001d049506 32690173 32693234 Zm00001d049506 Zm00001d049506,Zm00001d049506 unchanged
Zm00001d049506_T001.exon11 4 32691003 32691068 Zm00001d049506 32690173 32693234 Zm00001d049506 Zm00001d049506,Zm00001d049506 unchanged
Zm00001d049506_T001.exon10 4 32691193 32691241 Zm00001d049506 32690173 32693234 Zm00001d049506 Zm00001d049506,Zm00001d049506 unchanged
Zm00001d049506_T001.exon9 4 32691354 32691421 Zm00001d049506 32690173 32693234 Zm00001d049506 Zm00001d049506,Zm00001d049506 unchanged
Zm00001d049506_T001.exon8 4 32691579 32691624 Zm00001d049506 32690173 32693234 Zm00001d049506 Zm00001d049506,Zm00001d049506 unchanged
Zm00001d049506_T001.exon7 4 32691717 32691810 Zm00001d049506 32690173 32693234 Zm00001d049506 Zm00001d049506,Zm00001d049506 unchanged
Zm00001d049506_T001.exon6 4 32691889 32691951 Zm00001d049506 32690173 32693234 Zm00001d049506 Zm00001d049506,Zm00001d049506 unchanged
Zm00001d049506_T001.exon5 4 32692056 32692178 Zm00001d049506 32690173 32693234 Zm00001d049506 Zm00001d049506,Zm00001d049506 unchanged
Zm00001d049506_T001.exon4 4 32692259 32692292 Zm00001d049506 32690173 32693234 Zm00001d049506 Zm00001d049506,Zm00001d049506 unchanged
Zm00001d049506_T001.exon3 4 32692367 32692429 Zm00001d049506 32690173 32693234 Zm00001d049506 Zm00001d049506,Zm00001d049506 unchanged
Zm00001d049506_T001.exon2 4 32692552 32692656 Zm00001d049506 32690173 32693234 Zm00001d049506 Zm00001d049506,Zm00001d049506 unchanged
Zm00001d049506_T001.exon1 4 32693109 32693234 Zm00001d049506 32690173 32693234 Zm00001d049506 Zm00001d049506,Zm00001d049506 unchanged
Zm00001d049514_T001.exon1 4 32934956 32935380 Zm00001d049514 32934956 32936470 Zm00001d049514 Zm00001d049514,Zm00001d049514 unchanged
Zm00001d049514_T001.exon2 4 32936443 32936470 Zm00001d049514 32934956 32936470 Zm00001d049514 Zm00001d049514,Zm00001d049514 unchanged
Zm00001d049521_T001.exon1 4 33025851 33026750 Zm00001d049521 33025851 33026750 Zm00001d049521 Zm00001d049521,Zm00001d049521 unchanged
Zm00001d049532_T001.exon1 4 33446172 33446877 Zm00001d049532 33446172 33447835 Zm00001d049532 Zm00001d049532,Zm00001d049532 unchanged
Zm00001d049532_T001.exon2 4 33447395 33447835 Zm00001d049532 33446172 33447835 Zm00001d049532 Zm00001d049532,Zm00001d049532 unchanged
Zm00001d049536_T001.exon1 4 33730289 33731923 Zm00001d049536 33730289 33731923 Zm00001d049536 Zm00001d049536,Zm00001d049536 unchanged
Zm00001d049537_T001.exon1 4 33789224 33789391 Zm00001d049537 33789224 33790486 Zm00001d049537 Zm00001d049537,Zm00001d049537 unchanged
Zm00001d049537_T001.exon2 4 33790382 33790486 Zm00001d049537 33789224 33790486 Zm00001d049537 Zm00001d049537,Zm00001d049537 unchanged
Zm00001d049539_T001.exon1 4 33796845 33798491 Zm00001d049539 33796845 33798491 Zm00001d049539 Zm00001d049539,Zm00001d049539 unchanged
Zm00001d049543_T002.exon1 4 34070590 34071229 Zm00001d049543 34070590 34104400 Zm00001d049543 Zm00001d049543,Zm00001d049543 unchanged
Zm00001d049543_T012.exon2 4 34071322 34071413 Zm00001d049543 34070590 34104400 Zm00001d049543 Zm00001d049543,Zm00001d049543 unchanged
Zm00001d049543_T012.exon3 4 34080718 34080965 Zm00001d049543 34070590 34104400 Zm00001d049543 Zm00001d049543,Zm00001d049543 unchanged
Zm00001d049543_T003.exon4 4 34084649 34085043 Zm00001d049543 34070590 34104400 Zm00001d049543 Zm00001d049543,Zm00001d049543 unchanged
Zm00001d049543_T012.exon6 4 34085112 34085223 Zm00001d049543 34070590 34104400 Zm00001d049543 Zm00001d049543,Zm00001d049543 unchanged
Zm00001d049543_T012.exon7 4 34085716 34085777 Zm00001d049543 34070590 34104400 Zm00001d049543 Zm00001d049543,Zm00001d049543 unchanged
Zm00001d049543_T012.exon8 4 34101996 34102217 Zm00001d049543 34070590 34104400 Zm00001d049543 Zm00001d049543,Zm00001d049543 unchanged
Zm00001d049543_T012.exon9 4 34102314 34103690 Zm00001d049543 34070590 34104400 Zm00001d049543 Zm00001d049543,Zm00001d049543 unchanged
Zm00001d049543_T013.exon11 4 34103780 34104400 Zm00001d049543 34070590 34104400 Zm00001d049543 Zm00001d049543,Zm00001d049543 unchanged
Zm00001d049554_T001.exon3 4 34700552 34701527 Zm00001d049554 34700552 34704381 Zm00001d049554 Zm00001d049554,Zm00001d049554 unchanged
Zm00001d049554_T001.exon2 4 34701661 34702687 Zm00001d049554 34700552 34704381 Zm00001d049554 Zm00001d049554,Zm00001d049554 unchanged
Zm00001d049554_T001.exon1 4 34704033 34704381 Zm00001d049554 34700552 34704381 Zm00001d049554 Zm00001d049554,Zm00001d049554 unchanged
Zm00001d049557_T003.exon3 4 35013015 35016106 Zm00001d049557 35013015 35016670 Zm00001d049557 Zm00001d049557,Zm00001d049557 unchanged
Zm00001d049557_T003.exon2 4 35016192 35016232 Zm00001d049557 35013015 35016670 Zm00001d049557 Zm00001d049557,Zm00001d049557 unchanged
Zm00001d049557_T003.exon1 4 35016529 35016670 Zm00001d049557 35013015 35016670 Zm00001d049557 Zm00001d049557,Zm00001d049557 unchanged
Zm00001d049565_T001.exon10 4 35419145 35420625 Zm00001d049565 35419145 35424199 Zm00001d049565 Zm00001d049565,Zm00001d049565 unchanged
Zm00001d049565_T001.exon9 4 35420734 35421167 Zm00001d049565 35419145 35424199 Zm00001d049565 Zm00001d049565,Zm00001d049565 unchanged
Zm00001d049565_T001.exon8 4 35421365 35421717 Zm00001d049565 35419145 35424199 Zm00001d049565 Zm00001d049565,Zm00001d049565 unchanged
Zm00001d049565_T001.exon7 4 35422001 35422224 Zm00001d049565 35419145 35424199 Zm00001d049565 Zm00001d049565,Zm00001d049565 unchanged
Zm00001d049565_T001.exon6 4 35422331 35422644 Zm00001d049565 35419145 35424199 Zm00001d049565 Zm00001d049565,Zm00001d049565 unchanged
Zm00001d049565_T001.exon5 4 35422754 35423013 Zm00001d049565 35419145 35424199 Zm00001d049565 Zm00001d049565,Zm00001d049565 unchanged
Zm00001d049565_T001.exon4 4 35423108 35423308 Zm00001d049565 35419145 35424199 Zm00001d049565 Zm00001d049565,Zm00001d049565 unchanged
Zm00001d049565_T001.exon3 4 35423465 35423640 Zm00001d049565 35419145 35424199 Zm00001d049565 Zm00001d049565,Zm00001d049565 unchanged
Zm00001d049565_T001.exon2 4 35423724 35423778 Zm00001d049565 35419145 35424199 Zm00001d049565 Zm00001d049565,Zm00001d049565 unchanged
Zm00001d049565_T001.exon1 4 35423903 35424199 Zm00001d049565 35419145 35424199 Zm00001d049565 Zm00001d049565,Zm00001d049565 unchanged
Zm00001d049572_T008.exon6 4 35626460 35626817 Zm00001d049572 35626460 35632189 Zm00001d049572 Zm00001d049572,Zm00001d049572 unchanged
Zm00001d049572_T006.exon6 4 35627016 35627476 Zm00001d049572 35626460 35632189 Zm00001d049572 Zm00001d049572,Zm00001d049572 unchanged
Zm00001d049572_T007.exon4 4 35628085 35630299 Zm00001d049572 35626460 35632189 Zm00001d049572 Zm00001d049572,Zm00001d049572 unchanged
Zm00001d049572_T006.exon3 4 35630403 35630489 Zm00001d049572 35626460 35632189 Zm00001d049572 Zm00001d049572,Zm00001d049572 unchanged
Zm00001d049572_T006.exon2 4 35630732 35631118 Zm00001d049572 35626460 35632189 Zm00001d049572 Zm00001d049572,Zm00001d049572 unchanged
Zm00001d049572_T007.exon1 4 35632075 35632189 Zm00001d049572 35626460 35632189 Zm00001d049572 Zm00001d049572,Zm00001d049572 unchanged
Zm00001d049576_T001.exon2 4 35888519 35888862 Zm00001d049576 35888519 35889106 Zm00001d049576 Zm00001d049576,Zm00001d049576 unchanged
Zm00001d049576_T001.exon1 4 35888973 35889106 Zm00001d049576 35888519 35889106 Zm00001d049576 Zm00001d049576,Zm00001d049576 unchanged
Zm00001d049582_T001.exon1 4 36132355 36132978 Zm00001d049582 36132355 36132978 Zm00001d049582 Zm00001d049582,Zm00001d049582 unchanged
Zm00001d049590_T002.exon14 4 36538317 36538589 Zm00001d049590 36538317 36549677 Zm00001d049590 Zm00001d049590,Zm00001d049590 unchanged
Zm00001d049590_T002.exon13 4 36538729 36538787 Zm00001d049590 36538317 36549677 Zm00001d049590 Zm00001d049590,Zm00001d049590 unchanged
Zm00001d049590_T002.exon12 4 36539446 36539488 Zm00001d049590 36538317 36549677 Zm00001d049590 Zm00001d049590,Zm00001d049590 unchanged
Zm00001d049590_T002.exon11 4 36539571 36539617 Zm00001d049590 36538317 36549677 Zm00001d049590 Zm00001d049590,Zm00001d049590 unchanged
Zm00001d049590_T002.exon10 4 36539702 36540104 Zm00001d049590 36538317 36549677 Zm00001d049590 Zm00001d049590,Zm00001d049590 unchanged
Zm00001d049590_T002.exon9 4 36540440 36540591 Zm00001d049590 36538317 36549677 Zm00001d049590 Zm00001d049590,Zm00001d049590 unchanged
Zm00001d049590_T002.exon8 4 36540677 36540803 Zm00001d049590 36538317 36549677 Zm00001d049590 Zm00001d049590,Zm00001d049590 unchanged
Zm00001d049590_T002.exon7 4 36540880 36540958 Zm00001d049590 36538317 36549677 Zm00001d049590 Zm00001d049590,Zm00001d049590 unchanged
Zm00001d049590_T002.exon6 4 36541075 36541205 Zm00001d049590 36538317 36549677 Zm00001d049590 Zm00001d049590,Zm00001d049590 unchanged
Zm00001d049590_T002.exon5 4 36541287 36541389 Zm00001d049590 36538317 36549677 Zm00001d049590 Zm00001d049590,Zm00001d049590 unchanged
Zm00001d049590_T002.exon4 4 36541499 36541772 Zm00001d049590 36538317 36549677 Zm00001d049590 Zm00001d049590,Zm00001d049590 unchanged
Zm00001d049590_T002.exon3 4 36541854 36541999 Zm00001d049590 36538317 36549677 Zm00001d049590 Zm00001d049590,Zm00001d049590 unchanged
Zm00001d049590_T002.exon2 4 36547974 36548071 Zm00001d049590 36538317 36549677 Zm00001d049590 Zm00001d049590,Zm00001d049590 unchanged
Zm00001d049590_T002.exon1 4 36549578 36549677 Zm00001d049590 36538317 36549677 Zm00001d049590 Zm00001d049590,Zm00001d049590 unchanged
Zm00001d049596_T001.exon1 4 36804004 36804555 Zm00001d049596 36804004 36804555 Zm00001d049596 Zm00001d049596,Zm00001d049596 unchanged
Zm00001d049605_T017.exon1 4 37186195 37187612 Zm00001d049605 37186195 37193126 Zm00001d049605 Zm00001d049605,Zm00001d049605 unchanged
Zm00001d049605_T038.exon2 4 37187748 37189962 Zm00001d049605 37186195 37193126 Zm00001d049605 Zm00001d049605,Zm00001d049605 unchanged
Zm00001d049605_T003.exon6 4 37190913 37192666 Zm00001d049605 37186195 37193126 Zm00001d049605 Zm00001d049605,Zm00001d049605 unchanged
Zm00001d049605_T009.exon6 4 37192732 37192822 Zm00001d049605 37186195 37193126 Zm00001d049605 Zm00001d049605,Zm00001d049605 unchanged
Zm00001d049605_T017.exon5 4 37192918 37193126 Zm00001d049605 37186195 37193126 Zm00001d049605 Zm00001d049605,Zm00001d049605 unchanged
Zm00001d049606_T003.exon3 4 37194392 37194761 Zm00001d049606 37194392 37198546 Zm00001d049606 Zm00001d049606,Zm00001d049606 unchanged
Zm00001d049606_T003.exon2 4 37194850 37196245 Zm00001d049606 37194392 37198546 Zm00001d049606 Zm00001d049606,Zm00001d049606 unchanged
Zm00001d049606_T002.exon1 4 37196471 37198546 Zm00001d049606 37194392 37198546 Zm00001d049606 Zm00001d049606,Zm00001d049606 unchanged
Zm00001d049612_T001.exon1 4 37639336 37639668 Zm00001d049612 37639336 37641368 Zm00001d049612 Zm00001d049612,Zm00001d049612 unchanged
Zm00001d049612_T001.exon2 4 37640312 37640383 Zm00001d049612 37639336 37641368 Zm00001d049612 Zm00001d049612,Zm00001d049612 unchanged
Zm00001d049612_T001.exon3 4 37640481 37640532 Zm00001d049612 37639336 37641368 Zm00001d049612 Zm00001d049612,Zm00001d049612 unchanged
Zm00001d049612_T001.exon4 4 37640604 37640690 Zm00001d049612 37639336 37641368 Zm00001d049612 Zm00001d049612,Zm00001d049612 unchanged
Zm00001d049612_T001.exon5 4 37640868 37641368 Zm00001d049612 37639336 37641368 Zm00001d049612 Zm00001d049612,Zm00001d049612 unchanged
Zm00001d049616_T001.exon1 4 37702781 37704271 Zm00001d049616 37702781 37704271 Zm00001d049616 Zm00001d049616,Zm00001d049616 unchanged
Zm00001d049617_T005.exon7 4 37707197 37707769 Zm00001d049617 37707197 37710914 Zm00001d049617 Zm00001d049617,Zm00001d049617 unchanged
Zm00001d049617_T005.exon6 4 37707856 37707963 Zm00001d049617 37707197 37710914 Zm00001d049617 Zm00001d049617,Zm00001d049617 unchanged
Zm00001d049617_T005.exon5 4 37708125 37708298 Zm00001d049617 37707197 37710914 Zm00001d049617 Zm00001d049617,Zm00001d049617 unchanged
Zm00001d049617_T001.exon2 4 37708691 37709842 Zm00001d049617 37707197 37710914 Zm00001d049617 Zm00001d049617,Zm00001d049617 unchanged
Zm00001d049617_T001.exon1 4 37709942 37710914 Zm00001d049617 37707197 37710914 Zm00001d049617 Zm00001d049617,Zm00001d049617 unchanged
Zm00001d049619_T003.exon1 4 37784246 37784705 Zm00001d049619 37784246 37786605 Zm00001d049619 Zm00001d049619,Zm00001d049619 unchanged
Zm00001d049619_T003.exon2 4 37785125 37785223 Zm00001d049619 37784246 37786605 Zm00001d049619 Zm00001d049619,Zm00001d049619 unchanged
Zm00001d049619_T003.exon3 4 37785300 37785692 Zm00001d049619 37784246 37786605 Zm00001d049619 Zm00001d049619,Zm00001d049619 unchanged
Zm00001d049619_T003.exon4 4 37785906 37786605 Zm00001d049619 37784246 37786605 Zm00001d049619 Zm00001d049619,Zm00001d049619 unchanged
Zm00001d049624_T001.exon4 4 37970635 37971256 Zm00001d049624 37970635 37973407 Zm00001d049624 Zm00001d049624,Zm00001d049624 unchanged
Zm00001d049624_T001.exon3 4 37971364 37971628 Zm00001d049624 37970635 37973407 Zm00001d049624 Zm00001d049624,Zm00001d049624 unchanged
Zm00001d049624_T001.exon2 4 37971879 37971958 Zm00001d049624 37970635 37973407 Zm00001d049624 Zm00001d049624,Zm00001d049624 unchanged
Zm00001d049624_T001.exon1 4 37972576 37973407 Zm00001d049624 37970635 37973407 Zm00001d049624 Zm00001d049624,Zm00001d049624 unchanged
Zm00001d049625_T002.exon4 4 37976398 37976646 Zm00001d049625 37976398 37977580 Zm00001d049625 Zm00001d049625,Zm00001d049625 unchanged
Zm00001d049625_T002.exon3 4 37976782 37976850 Zm00001d049625 37976398 37977580 Zm00001d049625 Zm00001d049625,Zm00001d049625 unchanged
Zm00001d049625_T001.exon2 4 37976956 37977080 Zm00001d049625 37976398 37977580 Zm00001d049625 Zm00001d049625,Zm00001d049625 unchanged
Zm00001d049625_T002.exon1 4 37977174 37977580 Zm00001d049625 37976398 37977580 Zm00001d049625 Zm00001d049625,Zm00001d049625 unchanged
Zm00001d049627_T003.exon1 4 38065196 38065405 Zm00001d049627 38065196 38069152 Zm00001d049627 Zm00001d049627,Zm00001d049627 unchanged
Zm00001d049627_T005.exon2 4 38065703 38065799 Zm00001d049627 38065196 38069152 Zm00001d049627 Zm00001d049627,Zm00001d049627 unchanged
Zm00001d049627_T005.exon3 4 38066286 38066415 Zm00001d049627 38065196 38069152 Zm00001d049627 Zm00001d049627,Zm00001d049627 unchanged
Zm00001d049627_T005.exon4 4 38066531 38066567 Zm00001d049627 38065196 38069152 Zm00001d049627 Zm00001d049627,Zm00001d049627 unchanged
Zm00001d049627_T005.exon5 4 38066649 38066756 Zm00001d049627 38065196 38069152 Zm00001d049627 Zm00001d049627,Zm00001d049627 unchanged
Zm00001d049627_T005.exon6 4 38066915 38067014 Zm00001d049627 38065196 38069152 Zm00001d049627 Zm00001d049627,Zm00001d049627 unchanged
Zm00001d049627_T005.exon7 4 38067110 38067255 Zm00001d049627 38065196 38069152 Zm00001d049627 Zm00001d049627,Zm00001d049627 unchanged
Zm00001d049627_T003.exon8 4 38067358 38068060 Zm00001d049627 38065196 38069152 Zm00001d049627 Zm00001d049627,Zm00001d049627 unchanged
Zm00001d049627_T003.exon9 4 38068143 38068688 Zm00001d049627 38065196 38069152 Zm00001d049627 Zm00001d049627,Zm00001d049627 unchanged
Zm00001d049627_T003.exon10 4 38068769 38069152 Zm00001d049627 38065196 38069152 Zm00001d049627 Zm00001d049627,Zm00001d049627 unchanged
Zm00001d049628_T001.exon1 4 38071061 38071342 Zm00001d049628 38071061 38075846 Zm00001d049628 Zm00001d049628,Zm00001d049628 unchanged
Zm00001d049628_T001.exon2 4 38071436 38071684 Zm00001d049628 38071061 38075846 Zm00001d049628 Zm00001d049628,Zm00001d049628 unchanged
Zm00001d049628_T002.exon2 4 38072349 38072591 Zm00001d049628 38071061 38075846 Zm00001d049628 Zm00001d049628,Zm00001d049628 unchanged
Zm00001d049628_T002.exon3 4 38072777 38072838 Zm00001d049628 38071061 38075846 Zm00001d049628 Zm00001d049628,Zm00001d049628 unchanged
Zm00001d049628_T002.exon4 4 38074611 38074701 Zm00001d049628 38071061 38075846 Zm00001d049628 Zm00001d049628,Zm00001d049628 unchanged
Zm00001d049628_T001.exon6 4 38074786 38074870 Zm00001d049628 38071061 38075846 Zm00001d049628 Zm00001d049628,Zm00001d049628 unchanged
Zm00001d049628_T001.exon7 4 38074936 38075846 Zm00001d049628 38071061 38075846 Zm00001d049628 Zm00001d049628,Zm00001d049628 unchanged
Zm00001d049629_T001.exon1 4 38133648 38133985 Zm00001d049629 38133648 38138585 Zm00001d049629 Zm00001d049629,Zm00001d049629 unchanged
Zm00001d049629_T001.exon2 4 38134455 38134601 Zm00001d049629 38133648 38138585 Zm00001d049629 Zm00001d049629,Zm00001d049629 unchanged
Zm00001d049629_T001.exon3 4 38135941 38136033 Zm00001d049629 38133648 38138585 Zm00001d049629 Zm00001d049629,Zm00001d049629 unchanged
Zm00001d049629_T001.exon4 4 38136453 38137527 Zm00001d049629 38133648 38138585 Zm00001d049629 Zm00001d049629,Zm00001d049629 unchanged
Zm00001d049629_T001.exon5 4 38137619 38137744 Zm00001d049629 38133648 38138585 Zm00001d049629 Zm00001d049629,Zm00001d049629 unchanged
Zm00001d049629_T001.exon6 4 38137867 38137959 Zm00001d049629 38133648 38138585 Zm00001d049629 Zm00001d049629,Zm00001d049629 unchanged
Zm00001d049629_T001.exon7 4 38138194 38138585 Zm00001d049629 38133648 38138585 Zm00001d049629 Zm00001d049629,Zm00001d049629 unchanged
Zm00001d049630_T001.exon7 4 38147590 38148037 Zm00001d049630 38147590 38150947 Zm00001d049630 Zm00001d049630,Zm00001d049630 unchanged
Zm00001d049630_T001.exon6 4 38148168 38148374 Zm00001d049630 38147590 38150947 Zm00001d049630 Zm00001d049630,Zm00001d049630 unchanged
Zm00001d049630_T001.exon5 4 38148615 38148720 Zm00001d049630 38147590 38150947 Zm00001d049630 Zm00001d049630,Zm00001d049630 unchanged
Zm00001d049630_T001.exon4 4 38148899 38149069 Zm00001d049630 38147590 38150947 Zm00001d049630 Zm00001d049630,Zm00001d049630 unchanged
Zm00001d049630_T001.exon3 4 38149586 38149815 Zm00001d049630 38147590 38150947 Zm00001d049630 Zm00001d049630,Zm00001d049630 unchanged
Zm00001d049630_T001.exon2 4 38150401 38150619 Zm00001d049630 38147590 38150947 Zm00001d049630 Zm00001d049630,Zm00001d049630 unchanged
Zm00001d049630_T001.exon1 4 38150689 38150947 Zm00001d049630 38147590 38150947 Zm00001d049630 Zm00001d049630,Zm00001d049630 unchanged
Zm00001d049631_T001.exon1 4 38151707 38152031 Zm00001d049631 38151707 38168841 Zm00001d049631 Zm00001d049631,Zm00001d049631 unchanged
Zm00001d049631_T001.exon2 4 38168488 38168615 Zm00001d049631 38151707 38168841 Zm00001d049631 Zm00001d049631,Zm00001d049631 unchanged
Zm00001d049631_T001.exon3 4 38168770 38168841 Zm00001d049631 38151707 38168841 Zm00001d049631 Zm00001d049631,Zm00001d049631 unchanged
Zm00001d049632_T001.exon1 4 38171001 38172440 Zm00001d049632 38171001 38172440 Zm00001d049632 Zm00001d049632,Zm00001d049632 unchanged
Zm00001d049637_T001.exon1 4 38395586 38395795 Zm00001d049637 38395586 38399838 Zm00001d049637 Zm00001d049637,Zm00001d049637 unchanged
Zm00001d049637_T001.exon2 4 38395888 38395996 Zm00001d049637 38395586 38399838 Zm00001d049637 Zm00001d049637,Zm00001d049637 unchanged
Zm00001d049637_T001.exon3 4 38396073 38396177 Zm00001d049637 38395586 38399838 Zm00001d049637 Zm00001d049637,Zm00001d049637 unchanged
Zm00001d049637_T001.exon4 4 38396274 38396351 Zm00001d049637 38395586 38399838 Zm00001d049637 Zm00001d049637,Zm00001d049637 unchanged
Zm00001d049637_T001.exon5 4 38396838 38396893 Zm00001d049637 38395586 38399838 Zm00001d049637 Zm00001d049637,Zm00001d049637 unchanged
Zm00001d049637_T001.exon6 4 38397289 38397346 Zm00001d049637 38395586 38399838 Zm00001d049637 Zm00001d049637,Zm00001d049637 unchanged
Zm00001d049637_T001.exon7 4 38398099 38398224 Zm00001d049637 38395586 38399838 Zm00001d049637 Zm00001d049637,Zm00001d049637 unchanged
Zm00001d049637_T001.exon8 4 38398633 38398728 Zm00001d049637 38395586 38399838 Zm00001d049637 Zm00001d049637,Zm00001d049637 unchanged
Zm00001d049637_T001.exon9 4 38398854 38398925 Zm00001d049637 38395586 38399838 Zm00001d049637 Zm00001d049637,Zm00001d049637 unchanged
Zm00001d049637_T001.exon10 4 38399409 38399838 Zm00001d049637 38395586 38399838 Zm00001d049637 Zm00001d049637,Zm00001d049637 unchanged
Zm00001d049640_T002.exon1 4 38547753 38547884 Zm00001d049640 38547753 38551529 Zm00001d049640 Zm00001d049640,Zm00001d049640 unchanged
Zm00001d049640_T002.exon2 4 38549502 38549656 Zm00001d049640 38547753 38551529 Zm00001d049640 Zm00001d049640,Zm00001d049640 unchanged
Zm00001d049640_T002.exon3 4 38549748 38550549 Zm00001d049640 38547753 38551529 Zm00001d049640 Zm00001d049640,Zm00001d049640 unchanged
Zm00001d049640_T002.exon4 4 38550621 38550726 Zm00001d049640 38547753 38551529 Zm00001d049640 Zm00001d049640,Zm00001d049640 unchanged
Zm00001d049640_T002.exon5 4 38550821 38550912 Zm00001d049640 38547753 38551529 Zm00001d049640 Zm00001d049640,Zm00001d049640 unchanged
Zm00001d049640_T002.exon6 4 38551035 38551103 Zm00001d049640 38547753 38551529 Zm00001d049640 Zm00001d049640,Zm00001d049640 unchanged
Zm00001d049640_T002.exon7 4 38551211 38551529 Zm00001d049640 38547753 38551529 Zm00001d049640 Zm00001d049640,Zm00001d049640 unchanged
Zm00001d049647_T001.exon2 4 38602496 38602714 Zm00001d049647 38602496 38604049 Zm00001d049647 Zm00001d049647,Zm00001d049647 unchanged
Zm00001d049647_T001.exon1 4 38603625 38604049 Zm00001d049647 38602496 38604049 Zm00001d049647 Zm00001d049647,Zm00001d049647 unchanged
Zm00001d049648_T001.exon7 4 38697693 38698611 Zm00001d049648 38697693 38701745 Zm00001d049648 Zm00001d049648,Zm00001d049648 unchanged
Zm00001d049648_T001.exon6 4 38699126 38699335 Zm00001d049648 38697693 38701745 Zm00001d049648 Zm00001d049648,Zm00001d049648 unchanged
Zm00001d049648_T001.exon5 4 38699480 38699665 Zm00001d049648 38697693 38701745 Zm00001d049648 Zm00001d049648,Zm00001d049648 unchanged
Zm00001d049648_T001.exon4 4 38699915 38700131 Zm00001d049648 38697693 38701745 Zm00001d049648 Zm00001d049648,Zm00001d049648 unchanged
Zm00001d049648_T001.exon3 4 38700348 38700375 Zm00001d049648 38697693 38701745 Zm00001d049648 Zm00001d049648,Zm00001d049648 unchanged
Zm00001d049648_T001.exon2 4 38701297 38701550 Zm00001d049648 38697693 38701745 Zm00001d049648 Zm00001d049648,Zm00001d049648 unchanged
Zm00001d049648_T001.exon1 4 38701743 38701745 Zm00001d049648 38697693 38701745 Zm00001d049648 Zm00001d049648,Zm00001d049648 unchanged
Zm00001d049651_T001.exon1 4 38762363 38763225 Zm00001d049651 38762363 38763520 Zm00001d049651 Zm00001d049651,Zm00001d049651 unchanged
Zm00001d049651_T001.exon2 4 38763327 38763520 Zm00001d049651 38762363 38763520 Zm00001d049651 Zm00001d049651,Zm00001d049651 unchanged
Zm00001d049652_T011.exon10 4 38765722 38765967 Zm00001d049652 38765722 38771305 Zm00001d049652 Zm00001d049652,Zm00001d049652 unchanged
Zm00001d049652_T011.exon9 4 38766043 38766112 Zm00001d049652 38765722 38771305 Zm00001d049652 Zm00001d049652,Zm00001d049652 unchanged
Zm00001d049652_T011.exon8 4 38766332 38766453 Zm00001d049652 38765722 38771305 Zm00001d049652 Zm00001d049652,Zm00001d049652 unchanged
Zm00001d049652_T011.exon7 4 38766532 38766690 Zm00001d049652 38765722 38771305 Zm00001d049652 Zm00001d049652,Zm00001d049652 unchanged
Zm00001d049652_T011.exon6 4 38768731 38768820 Zm00001d049652 38765722 38771305 Zm00001d049652 Zm00001d049652,Zm00001d049652 unchanged
Zm00001d049652_T011.exon5 4 38769290 38770204 Zm00001d049652 38765722 38771305 Zm00001d049652 Zm00001d049652,Zm00001d049652 unchanged
Zm00001d049652_T011.exon4 4 38770283 38770340 Zm00001d049652 38765722 38771305 Zm00001d049652 Zm00001d049652,Zm00001d049652 unchanged
Zm00001d049652_T011.exon3 4 38770428 38770674 Zm00001d049652 38765722 38771305 Zm00001d049652 Zm00001d049652,Zm00001d049652 unchanged
Zm00001d049652_T011.exon2 4 38770797 38770918 Zm00001d049652 38765722 38771305 Zm00001d049652 Zm00001d049652,Zm00001d049652 unchanged
Zm00001d049652_T011.exon1 4 38771042 38771305 Zm00001d049652 38765722 38771305 Zm00001d049652 Zm00001d049652,Zm00001d049652 unchanged
Zm00001d049653_T001.exon1 4 38843161 38843625 Zm00001d049653 38843161 38843625 Zm00001d049653 Zm00001d049653,Zm00001d049653 unchanged
Zm00001d049654_T001.exon6 4 38849981 38850197 Zm00001d049654 38849981 38851873 Zm00001d049654 Zm00001d049654,Zm00001d049654 unchanged
Zm00001d049654_T001.exon5 4 38850457 38850693 Zm00001d049654 38849981 38851873 Zm00001d049654 Zm00001d049654,Zm00001d049654 unchanged
Zm00001d049654_T001.exon4 4 38850767 38850883 Zm00001d049654 38849981 38851873 Zm00001d049654 Zm00001d049654,Zm00001d049654 unchanged
Zm00001d049654_T001.exon3 4 38850967 38851165 Zm00001d049654 38849981 38851873 Zm00001d049654 Zm00001d049654,Zm00001d049654 unchanged
Zm00001d049654_T001.exon2 4 38851248 38851662 Zm00001d049654 38849981 38851873 Zm00001d049654 Zm00001d049654,Zm00001d049654 unchanged
Zm00001d049654_T001.exon1 4 38851748 38851873 Zm00001d049654 38849981 38851873 Zm00001d049654 Zm00001d049654,Zm00001d049654 unchanged
Zm00001d049655_T001.exon1 4 38851904 38852078 Zm00001d049655 38851904 38853029 Zm00001d049655 Zm00001d049655,Zm00001d049655 unchanged
Zm00001d049655_T001.exon2 4 38852278 38852575 Zm00001d049655 38851904 38853029 Zm00001d049655 Zm00001d049655,Zm00001d049655 unchanged
Zm00001d049655_T001.exon3 4 38852697 38852759 Zm00001d049655 38851904 38853029 Zm00001d049655 Zm00001d049655,Zm00001d049655 unchanged
Zm00001d049655_T001.exon4 4 38852924 38853029 Zm00001d049655 38851904 38853029 Zm00001d049655 Zm00001d049655,Zm00001d049655 unchanged
Zm00001d049656_T001.exon1 4 38886286 38886700 Zm00001d049656 38886286 38888978 Zm00001d049656 Zm00001d049656,Zm00001d049656 unchanged
Zm00001d049656_T001.exon2 4 38888197 38888978 Zm00001d049656 38886286 38888978 Zm00001d049656 Zm00001d049656,Zm00001d049656 unchanged
Zm00001d049657_T001.exon1 4 38891516 38892238 Zm00001d049657 38891516 38892238 Zm00001d049657 Zm00001d049657,Zm00001d049657 unchanged
Zm00001d049661_T001.exon5 4 39030034 39030771 Zm00001d049661 39030034 39033965 Zm00001d049661 Zm00001d049661,Zm00001d049661 unchanged
Zm00001d049661_T001.exon4 4 39030964 39031125 Zm00001d049661 39030034 39033965 Zm00001d049661 Zm00001d049661,Zm00001d049661 unchanged
Zm00001d049661_T001.exon3 4 39031259 39031390 Zm00001d049661 39030034 39033965 Zm00001d049661 Zm00001d049661,Zm00001d049661 unchanged
Zm00001d049661_T001.exon2 4 39031964 39032031 Zm00001d049661 39030034 39033965 Zm00001d049661 Zm00001d049661,Zm00001d049661 unchanged
Zm00001d049661_T001.exon1 4 39033131 39033965 Zm00001d049661 39030034 39033965 Zm00001d049661 Zm00001d049661,Zm00001d049661 unchanged
Zm00001d049664_T002.exon4 4 39121323 39121722 Zm00001d049664 39121323 39122830 Zm00001d049664 Zm00001d049664,Zm00001d049664 unchanged
Zm00001d049664_T002.exon3 4 39122225 39122399 Zm00001d049664 39121323 39122830 Zm00001d049664 Zm00001d049664,Zm00001d049664 unchanged
Zm00001d049664_T002.exon2 4 39122514 39122674 Zm00001d049664 39121323 39122830 Zm00001d049664 Zm00001d049664,Zm00001d049664 unchanged
Zm00001d049664_T002.exon1 4 39122754 39122830 Zm00001d049664 39121323 39122830 Zm00001d049664 Zm00001d049664,Zm00001d049664 unchanged
Zm00001d049665_T001.exon1 4 39245896 39246342 Zm00001d049665 39245896 39246342 Zm00001d049665 Zm00001d049665,Zm00001d049665 unchanged
Zm00001d049666_T001.exon1 4 39268830 39268946 Zm00001d049666 39268830 39270978 Zm00001d049666 Zm00001d049666,Zm00001d049666 unchanged
Zm00001d049666_T001.exon2 4 39269043 39269115 Zm00001d049666 39268830 39270978 Zm00001d049666 Zm00001d049666,Zm00001d049666 unchanged
Zm00001d049666_T001.exon3 4 39269225 39269363 Zm00001d049666 39268830 39270978 Zm00001d049666 Zm00001d049666,Zm00001d049666 unchanged
Zm00001d049666_T001.exon4 4 39269596 39269782 Zm00001d049666 39268830 39270978 Zm00001d049666 Zm00001d049666,Zm00001d049666 unchanged
Zm00001d049666_T001.exon5 4 39270669 39270978 Zm00001d049666 39268830 39270978 Zm00001d049666 Zm00001d049666,Zm00001d049666 unchanged
Zm00001d049676_T004.exon1 4 39725614 39728176 Zm00001d049676 39725614 39729863 Zm00001d049676 Zm00001d049676,Zm00001d049676 unchanged
Zm00001d049676_T004.exon2 4 39728276 39728348 Zm00001d049676 39725614 39729863 Zm00001d049676 Zm00001d049676,Zm00001d049676 unchanged
Zm00001d049676_T004.exon3 4 39728438 39728550 Zm00001d049676 39725614 39729863 Zm00001d049676 Zm00001d049676,Zm00001d049676 unchanged
Zm00001d049676_T004.exon4 4 39728661 39728720 Zm00001d049676 39725614 39729863 Zm00001d049676 Zm00001d049676,Zm00001d049676 unchanged
Zm00001d049676_T004.exon5 4 39728792 39728839 Zm00001d049676 39725614 39729863 Zm00001d049676 Zm00001d049676,Zm00001d049676 unchanged
Zm00001d049676_T004.exon6 4 39728954 39729022 Zm00001d049676 39725614 39729863 Zm00001d049676 Zm00001d049676,Zm00001d049676 unchanged
Zm00001d049676_T004.exon7 4 39729328 39729389 Zm00001d049676 39725614 39729863 Zm00001d049676 Zm00001d049676,Zm00001d049676 unchanged
Zm00001d049676_T004.exon8 4 39729481 39729863 Zm00001d049676 39725614 39729863 Zm00001d049676 Zm00001d049676,Zm00001d049676 unchanged
Zm00001d049680_T007.exon6 4 39883790 39884600 Zm00001d049680 39883790 39887348 Zm00001d049680 Zm00001d049680,Zm00001d049680 unchanged
Zm00001d049680_T008.exon6 4 39884911 39885115 Zm00001d049680 39883790 39887348 Zm00001d049680 Zm00001d049680,Zm00001d049680 unchanged
Zm00001d049680_T008.exon5 4 39885810 39885989 Zm00001d049680 39883790 39887348 Zm00001d049680 Zm00001d049680,Zm00001d049680 unchanged
Zm00001d049680_T008.exon4 4 39886072 39886212 Zm00001d049680 39883790 39887348 Zm00001d049680 Zm00001d049680,Zm00001d049680 unchanged
Zm00001d049680_T008.exon3 4 39886332 39886448 Zm00001d049680 39883790 39887348 Zm00001d049680 Zm00001d049680,Zm00001d049680 unchanged
Zm00001d049680_T007.exon1 4 39886555 39887348 Zm00001d049680 39883790 39887348 Zm00001d049680 Zm00001d049680,Zm00001d049680 unchanged
Zm00001d049681_T001.exon1 4 39930530 39930810 Zm00001d049681 39930530 39932025 Zm00001d049681 Zm00001d049681,Zm00001d049681 unchanged
Zm00001d049681_T001.exon2 4 39930923 39931131 Zm00001d049681 39930530 39932025 Zm00001d049681 Zm00001d049681,Zm00001d049681 unchanged
Zm00001d049681_T001.exon3 4 39931245 39931358 Zm00001d049681 39930530 39932025 Zm00001d049681 Zm00001d049681,Zm00001d049681 unchanged
Zm00001d049681_T001.exon4 4 39931784 39931846 Zm00001d049681 39930530 39932025 Zm00001d049681 Zm00001d049681,Zm00001d049681 unchanged
Zm00001d049681_T001.exon5 4 39931936 39932025 Zm00001d049681 39930530 39932025 Zm00001d049681 Zm00001d049681,Zm00001d049681 unchanged
Zm00001d049683_T001.exon2 4 39935779 39937160 Zm00001d049683 39935779 39938082 Zm00001d049683 Zm00001d049683,Zm00001d049683 unchanged
Zm00001d049683_T001.exon1 4 39937316 39938082 Zm00001d049683 39935779 39938082 Zm00001d049683 Zm00001d049683,Zm00001d049683 unchanged
Zm00001d049684_T002.exon4 4 39985603 39986491 Zm00001d049684 39985603 39987836 Zm00001d049684 Zm00001d049684,Zm00001d049684 unchanged
Zm00001d049684_T002.exon3 4 39986648 39986794 Zm00001d049684 39985603 39987836 Zm00001d049684 Zm00001d049684,Zm00001d049684 unchanged
Zm00001d049684_T002.exon2 4 39986882 39987466 Zm00001d049684 39985603 39987836 Zm00001d049684 Zm00001d049684,Zm00001d049684 unchanged
Zm00001d049684_T002.exon1 4 39987616 39987836 Zm00001d049684 39985603 39987836 Zm00001d049684 Zm00001d049684,Zm00001d049684 unchanged
Zm00001d049687_T001.exon3 4 40262262 40263165 Zm00001d049687 40262262 40265308 Zm00001d049687 Zm00001d049687,Zm00001d049687 unchanged
Zm00001d049687_T001.exon2 4 40264363 40264631 Zm00001d049687 40262262 40265308 Zm00001d049687 Zm00001d049687,Zm00001d049687 unchanged
Zm00001d049687_T001.exon1 4 40264893 40265308 Zm00001d049687 40262262 40265308 Zm00001d049687 Zm00001d049687,Zm00001d049687 unchanged
Zm00001d049688_T001.exon1 4 40291183 40292526 Zm00001d049688 40291183 40292526 Zm00001d049688 Zm00001d049688,Zm00001d049688 unchanged
Zm00001d049690_T001.exon2 4 40427966 40428515 Zm00001d049690 40427966 40429744 Zm00001d049690 Zm00001d049690,Zm00001d049690 unchanged
Zm00001d049690_T001.exon1 4 40428602 40429744 Zm00001d049690 40427966 40429744 Zm00001d049690 Zm00001d049690,Zm00001d049690 unchanged
Zm00001d049694_T003.exon1 4 40524300 40524445 Zm00001d049694 40524300 40528241 Zm00001d049694 Zm00001d049694,Zm00001d049694 unchanged
Zm00001d049694_T004.exon2 4 40525034 40525151 Zm00001d049694 40524300 40528241 Zm00001d049694 Zm00001d049694,Zm00001d049694 unchanged
Zm00001d049694_T003.exon3 4 40525237 40525303 Zm00001d049694 40524300 40528241 Zm00001d049694 Zm00001d049694,Zm00001d049694 unchanged
Zm00001d049694_T002.exon3 4 40525394 40525489 Zm00001d049694 40524300 40528241 Zm00001d049694 Zm00001d049694,Zm00001d049694 unchanged
Zm00001d049694_T002.exon4 4 40525789 40525886 Zm00001d049694 40524300 40528241 Zm00001d049694 Zm00001d049694,Zm00001d049694 unchanged
Zm00001d049694_T002.exon5 4 40525972 40526083 Zm00001d049694 40524300 40528241 Zm00001d049694 Zm00001d049694,Zm00001d049694 unchanged
Zm00001d049694_T002.exon6 4 40526610 40526651 Zm00001d049694 40524300 40528241 Zm00001d049694 Zm00001d049694,Zm00001d049694 unchanged
Zm00001d049694_T002.exon7 4 40527209 40527265 Zm00001d049694 40524300 40528241 Zm00001d049694 Zm00001d049694,Zm00001d049694 unchanged
Zm00001d049694_T002.exon8 4 40527376 40527426 Zm00001d049694 40524300 40528241 Zm00001d049694 Zm00001d049694,Zm00001d049694 unchanged
Zm00001d049694_T002.exon9 4 40527562 40527618 Zm00001d049694 40524300 40528241 Zm00001d049694 Zm00001d049694,Zm00001d049694 unchanged
Zm00001d049694_T003.exon11 4 40527836 40528241 Zm00001d049694 40524300 40528241 Zm00001d049694 Zm00001d049694,Zm00001d049694 unchanged
Zm00001d049698_T008.exon1 4 40542334 40542887 Zm00001d049698 40542334 40547249 Zm00001d049698 Zm00001d049698,Zm00001d049698 unchanged
Zm00001d049698_T008.exon2 4 40543419 40543703 Zm00001d049698 40542334 40547249 Zm00001d049698 Zm00001d049698,Zm00001d049698 unchanged
Zm00001d049698_T002.exon3 4 40543783 40544100 Zm00001d049698 40542334 40547249 Zm00001d049698 Zm00001d049698,Zm00001d049698 unchanged
Zm00001d049698_T007.exon4 4 40544631 40545428 Zm00001d049698 40542334 40547249 Zm00001d049698 Zm00001d049698,Zm00001d049698 unchanged
Zm00001d049698_T008.exon5 4 40545533 40546987 Zm00001d049698 40542334 40547249 Zm00001d049698 Zm00001d049698,Zm00001d049698 unchanged
Zm00001d049698_T008.exon6 4 40547009 40547249 Zm00001d049698 40542334 40547249 Zm00001d049698 Zm00001d049698,Zm00001d049698 unchanged
Zm00001d049699_T001.exon9 4 40547667 40547767 Zm00001d049699 40547667 40550874 Zm00001d049699 Zm00001d049699,Zm00001d049699 unchanged
Zm00001d049699_T001.exon8 4 40547796 40547955 Zm00001d049699 40547667 40550874 Zm00001d049699 Zm00001d049699,Zm00001d049699 unchanged
Zm00001d049699_T001.exon7 4 40548053 40548125 Zm00001d049699 40547667 40550874 Zm00001d049699 Zm00001d049699,Zm00001d049699 unchanged
Zm00001d049699_T001.exon6 4 40549029 40549445 Zm00001d049699 40547667 40550874 Zm00001d049699 Zm00001d049699,Zm00001d049699 unchanged
Zm00001d049699_T001.exon5 4 40549681 40549814 Zm00001d049699 40547667 40550874 Zm00001d049699 Zm00001d049699,Zm00001d049699 unchanged
Zm00001d049699_T001.exon4 4 40549895 40550020 Zm00001d049699 40547667 40550874 Zm00001d049699 Zm00001d049699,Zm00001d049699 unchanged
Zm00001d049699_T001.exon3 4 40550101 40550313 Zm00001d049699 40547667 40550874 Zm00001d049699 Zm00001d049699,Zm00001d049699 unchanged
Zm00001d049699_T001.exon2 4 40550409 40550563 Zm00001d049699 40547667 40550874 Zm00001d049699 Zm00001d049699,Zm00001d049699 unchanged
Zm00001d049699_T001.exon1 4 40550668 40550874 Zm00001d049699 40547667 40550874 Zm00001d049699 Zm00001d049699,Zm00001d049699 unchanged
Zm00001d049700_T001.exon1 4 40567977 40568004 Zm00001d049700 40567977 40569590 Zm00001d049700 Zm00001d049700,Zm00001d049700 unchanged
Zm00001d049700_T001.exon2 4 40568602 40568713 Zm00001d049700 40567977 40569590 Zm00001d049700 Zm00001d049700,Zm00001d049700 unchanged
Zm00001d049700_T001.exon3 4 40569044 40569444 Zm00001d049700 40567977 40569590 Zm00001d049700 Zm00001d049700,Zm00001d049700 unchanged
Zm00001d049700_T001.exon4 4 40569563 40569590 Zm00001d049700 40567977 40569590 Zm00001d049700 Zm00001d049700,Zm00001d049700 unchanged
Zm00001d049701_T001.exon7 4 40571992 40572275 Zm00001d049701 40571992 40573652 Zm00001d049701 Zm00001d049701,Zm00001d049701 unchanged
Zm00001d049701_T001.exon6 4 40572375 40572446 Zm00001d049701 40571992 40573652 Zm00001d049701 Zm00001d049701,Zm00001d049701 unchanged
Zm00001d049701_T001.exon5 4 40572538 40572662 Zm00001d049701 40571992 40573652 Zm00001d049701 Zm00001d049701,Zm00001d049701 unchanged
Zm00001d049701_T001.exon4 4 40572736 40572802 Zm00001d049701 40571992 40573652 Zm00001d049701 Zm00001d049701,Zm00001d049701 unchanged
Zm00001d049701_T001.exon3 4 40572910 40573186 Zm00001d049701 40571992 40573652 Zm00001d049701 Zm00001d049701,Zm00001d049701 unchanged
Zm00001d049701_T001.exon2 4 40573271 40573412 Zm00001d049701 40571992 40573652 Zm00001d049701 Zm00001d049701,Zm00001d049701 unchanged
Zm00001d049701_T001.exon1 4 40573493 40573652 Zm00001d049701 40571992 40573652 Zm00001d049701 Zm00001d049701,Zm00001d049701 unchanged
Zm00001d049703_T001.exon1 4 40644794 40644974 Zm00001d049703 40644794 40648173 Zm00001d049703 Zm00001d049703,Zm00001d049703 unchanged
Zm00001d049703_T001.exon2 4 40645129 40645522 Zm00001d049703 40644794 40648173 Zm00001d049703 Zm00001d049703,Zm00001d049703 unchanged
Zm00001d049703_T001.exon3 4 40645646 40645732 Zm00001d049703 40644794 40648173 Zm00001d049703 Zm00001d049703,Zm00001d049703 unchanged
Zm00001d049703_T001.exon4 4 40645817 40645950 Zm00001d049703 40644794 40648173 Zm00001d049703 Zm00001d049703,Zm00001d049703 unchanged
Zm00001d049703_T001.exon5 4 40647691 40648173 Zm00001d049703 40644794 40648173 Zm00001d049703 Zm00001d049703,Zm00001d049703 unchanged
Zm00001d049709_T002.exon1 4 41050235 41053707 Zm00001d049709 41050235 41056101 Zm00001d049709 Zm00001d049709,Zm00001d049709 unchanged
Zm00001d049709_T002.exon2 4 41054631 41054870 Zm00001d049709 41050235 41056101 Zm00001d049709 Zm00001d049709,Zm00001d049709 unchanged
Zm00001d049709_T002.exon3 4 41054974 41055117 Zm00001d049709 41050235 41056101 Zm00001d049709 Zm00001d049709,Zm00001d049709 unchanged
Zm00001d049709_T001.exon4 4 41055205 41055339 Zm00001d049709 41050235 41056101 Zm00001d049709 Zm00001d049709,Zm00001d049709 unchanged
Zm00001d049709_T002.exon5 4 41055477 41056101 Zm00001d049709 41050235 41056101 Zm00001d049709 Zm00001d049709,Zm00001d049709 unchanged
Zm00001d049714_T004.exon7 4 41260908 41261367 Zm00001d049714 41260908 41267323 Zm00001d049714 Zm00001d049714,Zm00001d049714 unchanged
Zm00001d049714_T004.exon6 4 41261395 41261898 Zm00001d049714 41260908 41267323 Zm00001d049714 Zm00001d049714,Zm00001d049714 unchanged
Zm00001d049714_T004.exon5 4 41261921 41264442 Zm00001d049714 41260908 41267323 Zm00001d049714 Zm00001d049714,Zm00001d049714 unchanged
Zm00001d049714_T003.exon4 4 41264886 41265123 Zm00001d049714 41260908 41267323 Zm00001d049714 Zm00001d049714,Zm00001d049714 unchanged
Zm00001d049714_T003.exon3 4 41265951 41266028 Zm00001d049714 41260908 41267323 Zm00001d049714 Zm00001d049714,Zm00001d049714 unchanged
Zm00001d049714_T003.exon2 4 41266152 41266949 Zm00001d049714 41260908 41267323 Zm00001d049714 Zm00001d049714,Zm00001d049714 unchanged
Zm00001d049714_T004.exon1 4 41267120 41267323 Zm00001d049714 41260908 41267323 Zm00001d049714 Zm00001d049714,Zm00001d049714 unchanged
Zm00001d049717_T001.exon1 4 41321308 41321547 Zm00001d049717 41321308 41324964 Zm00001d049717 Zm00001d049717,Zm00001d049717 unchanged
Zm00001d049717_T001.exon2 4 41322685 41322735 Zm00001d049717 41321308 41324964 Zm00001d049717 Zm00001d049717,Zm00001d049717 unchanged
Zm00001d049717_T001.exon3 4 41322945 41322975 Zm00001d049717 41321308 41324964 Zm00001d049717 Zm00001d049717,Zm00001d049717 unchanged
Zm00001d049717_T001.exon4 4 41323063 41323109 Zm00001d049717 41321308 41324964 Zm00001d049717 Zm00001d049717,Zm00001d049717 unchanged
Zm00001d049717_T001.exon5 4 41323199 41323226 Zm00001d049717 41321308 41324964 Zm00001d049717 Zm00001d049717,Zm00001d049717 unchanged
Zm00001d049717_T001.exon6 4 41323574 41324964 Zm00001d049717 41321308 41324964 Zm00001d049717 Zm00001d049717,Zm00001d049717 unchanged
Zm00001d049718_T003.exon10 4 41325126 41326105 Zm00001d049718 41325126 41329646 Zm00001d049718 Zm00001d049718,Zm00001d049718 unchanged
Zm00001d049718_T006.exon9 4 41326182 41326331 Zm00001d049718 41325126 41329646 Zm00001d049718 Zm00001d049718,Zm00001d049718 unchanged
Zm00001d049718_T006.exon8 4 41326466 41326551 Zm00001d049718 41325126 41329646 Zm00001d049718 Zm00001d049718,Zm00001d049718 unchanged
Zm00001d049718_T003.exon7 4 41326706 41326781 Zm00001d049718 41325126 41329646 Zm00001d049718 Zm00001d049718,Zm00001d049718 unchanged
Zm00001d049718_T003.exon6 4 41327330 41327487 Zm00001d049718 41325126 41329646 Zm00001d049718 Zm00001d049718,Zm00001d049718 unchanged
Zm00001d049718_T003.exon5 4 41327900 41328013 Zm00001d049718 41325126 41329646 Zm00001d049718 Zm00001d049718,Zm00001d049718 unchanged
Zm00001d049718_T003.exon4 4 41328108 41328206 Zm00001d049718 41325126 41329646 Zm00001d049718 Zm00001d049718,Zm00001d049718 unchanged
Zm00001d049718_T003.exon3 4 41328704 41328782 Zm00001d049718 41325126 41329646 Zm00001d049718 Zm00001d049718,Zm00001d049718 unchanged
Zm00001d049718_T003.exon2 4 41329086 41329365 Zm00001d049718 41325126 41329646 Zm00001d049718 Zm00001d049718,Zm00001d049718 unchanged
Zm00001d049718_T003.exon1 4 41329461 41329646 Zm00001d049718 41325126 41329646 Zm00001d049718 Zm00001d049718,Zm00001d049718 unchanged
Zm00001d049721_T001.exon1 4 41503972 41504835 Zm00001d049721 41503972 41504835 Zm00001d049721 Zm00001d049721,Zm00001d049721 unchanged
Zm00001d049722_T001.exon1 4 41533512 41534180 Zm00001d049722 41533512 41534180 Zm00001d049722 Zm00001d049722,Zm00001d049722 unchanged
Zm00001d049733_T001.exon4 4 41948928 41949024 Zm00001d049733 41948928 41954269 Zm00001d049733 Zm00001d049733,Zm00001d049733 unchanged
Zm00001d049733_T001.exon3 4 41952642 41952910 Zm00001d049733 41948928 41954269 Zm00001d049733 Zm00001d049733,Zm00001d049733 unchanged
Zm00001d049733_T001.exon2 4 41953015 41953148 Zm00001d049733 41948928 41954269 Zm00001d049733 Zm00001d049733,Zm00001d049733 unchanged
Zm00001d049733_T002.exon5 4 41953240 41953337 Zm00001d049733 41948928 41954269 Zm00001d049733 Zm00001d049733,Zm00001d049733 unchanged
Zm00001d049733_T002.exon4 4 41953671 41953710 Zm00001d049733 41948928 41954269 Zm00001d049733 Zm00001d049733,Zm00001d049733 unchanged
Zm00001d049733_T002.exon3 4 41953829 41953887 Zm00001d049733 41948928 41954269 Zm00001d049733 Zm00001d049733,Zm00001d049733 unchanged
Zm00001d049733_T003.exon2 4 41953985 41954025 Zm00001d049733 41948928 41954269 Zm00001d049733 Zm00001d049733,Zm00001d049733 unchanged
Zm00001d049733_T003.exon1 4 41954114 41954269 Zm00001d049733 41948928 41954269 Zm00001d049733 Zm00001d049733,Zm00001d049733 unchanged
Zm00001d049734_T001.exon1 4 42094874 42095446 Zm00001d049734 42094874 42102440 Zm00001d049734 Zm00001d049734,Zm00001d049734 unchanged
Zm00001d049734_T006.exon2 4 42095617 42095710 Zm00001d049734 42094874 42102440 Zm00001d049734 Zm00001d049734,Zm00001d049734 unchanged
Zm00001d049734_T003.exon2 4 42096229 42096933 Zm00001d049734 42094874 42102440 Zm00001d049734 Zm00001d049734,Zm00001d049734 unchanged
Zm00001d049734_T036.exon2 4 42097038 42097182 Zm00001d049734 42094874 42102440 Zm00001d049734 Zm00001d049734,Zm00001d049734 unchanged
Zm00001d049734_T036.exon3 4 42097293 42097640 Zm00001d049734 42094874 42102440 Zm00001d049734 Zm00001d049734,Zm00001d049734 unchanged
Zm00001d049734_T036.exon4 4 42097795 42098721 Zm00001d049734 42094874 42102440 Zm00001d049734 Zm00001d049734,Zm00001d049734 unchanged
Zm00001d049734_T036.exon5 4 42098854 42099188 Zm00001d049734 42094874 42102440 Zm00001d049734 Zm00001d049734,Zm00001d049734 unchanged
Zm00001d049734_T036.exon6 4 42099291 42099417 Zm00001d049734 42094874 42102440 Zm00001d049734 Zm00001d049734,Zm00001d049734 unchanged
Zm00001d049734_T036.exon7 4 42099499 42099669 Zm00001d049734 42094874 42102440 Zm00001d049734 Zm00001d049734,Zm00001d049734 unchanged
Zm00001d049734_T036.exon8 4 42099749 42101155 Zm00001d049734 42094874 42102440 Zm00001d049734 Zm00001d049734,Zm00001d049734 unchanged
Zm00001d049734_T036.exon9 4 42101230 42101490 Zm00001d049734 42094874 42102440 Zm00001d049734 Zm00001d049734,Zm00001d049734 unchanged
Zm00001d049734_T001.exon12 4 42101578 42102440 Zm00001d049734 42094874 42102440 Zm00001d049734 Zm00001d049734,Zm00001d049734 unchanged
Zm00001d049736_T003.exon8 4 42106332 42106350 Zm00001d049736 42106332 42110280 Zm00001d049736 Zm00001d049736,Zm00001d049736 unchanged
Zm00001d049736_T003.exon7 4 42106389 42106515 Zm00001d049736 42106332 42110280 Zm00001d049736 Zm00001d049736,Zm00001d049736 unchanged
Zm00001d049736_T003.exon6 4 42106567 42107577 Zm00001d049736 42106332 42110280 Zm00001d049736 Zm00001d049736,Zm00001d049736 unchanged
Zm00001d049736_T003.exon5 4 42107670 42107714 Zm00001d049736 42106332 42110280 Zm00001d049736 Zm00001d049736,Zm00001d049736 unchanged
Zm00001d049736_T006.exon3 4 42107845 42109234 Zm00001d049736 42106332 42110280 Zm00001d049736 Zm00001d049736,Zm00001d049736 unchanged
Zm00001d049736_T006.exon2 4 42109367 42109564 Zm00001d049736 42106332 42110280 Zm00001d049736 Zm00001d049736,Zm00001d049736 unchanged
Zm00001d049736_T006.exon1 4 42109870 42110280 Zm00001d049736 42106332 42110280 Zm00001d049736 Zm00001d049736,Zm00001d049736 unchanged
Zm00001d049738_T001.exon1 4 42140172 42140486 Zm00001d049738 42140172 42142733 Zm00001d049738 Zm00001d049738,Zm00001d049738 unchanged
Zm00001d049738_T001.exon2 4 42141574 42141679 Zm00001d049738 42140172 42142733 Zm00001d049738 Zm00001d049738,Zm00001d049738 unchanged
Zm00001d049738_T001.exon3 4 42141997 42142145 Zm00001d049738 42140172 42142733 Zm00001d049738 Zm00001d049738,Zm00001d049738 unchanged
Zm00001d049738_T001.exon4 4 42142228 42142733 Zm00001d049738 42140172 42142733 Zm00001d049738 Zm00001d049738,Zm00001d049738 unchanged
Zm00001d049744_T001.exon3 4 42455373 42456302 Zm00001d049744 42455373 42459192 Zm00001d049744 Zm00001d049744,Zm00001d049744 unchanged
Zm00001d049744_T001.exon2 4 42456425 42457111 Zm00001d049744 42455373 42459192 Zm00001d049744 Zm00001d049744,Zm00001d049744 unchanged
Zm00001d049744_T001.exon1 4 42457990 42459192 Zm00001d049744 42455373 42459192 Zm00001d049744 Zm00001d049744,Zm00001d049744 unchanged
Zm00001d049748_T001.exon1 4 42988937 42989935 Zm00001d049748 42988937 42990611 Zm00001d049748 Zm00001d049748,Zm00001d049748 unchanged
Zm00001d049748_T001.exon2 4 42990034 42990295 Zm00001d049748 42988937 42990611 Zm00001d049748 Zm00001d049748,Zm00001d049748 unchanged
Zm00001d049748_T001.exon3 4 42990400 42990611 Zm00001d049748 42988937 42990611 Zm00001d049748 Zm00001d049748,Zm00001d049748 unchanged
Zm00001d049750_T002.exon1 4 43097365 43098121 Zm00001d049750 43097365 43100016 Zm00001d049750 Zm00001d049750,Zm00001d049750 unchanged
Zm00001d049750_T002.exon2 4 43098229 43098981 Zm00001d049750 43097365 43100016 Zm00001d049750 Zm00001d049750,Zm00001d049750 unchanged
Zm00001d049750_T002.exon3 4 43099094 43100016 Zm00001d049750 43097365 43100016 Zm00001d049750 Zm00001d049750,Zm00001d049750 unchanged
Zm00001d049759_T002.exon1 4 43385369 43385755 Zm00001d049759 43385369 43395810 Zm00001d049759 Zm00001d049759,Zm00001d049759 unchanged
Zm00001d049759_T002.exon2 4 43386836 43386897 Zm00001d049759 43385369 43395810 Zm00001d049759 Zm00001d049759,Zm00001d049759 unchanged
Zm00001d049759_T002.exon3 4 43387204 43387306 Zm00001d049759 43385369 43395810 Zm00001d049759 Zm00001d049759,Zm00001d049759 unchanged
Zm00001d049759_T002.exon4 4 43387648 43387724 Zm00001d049759 43385369 43395810 Zm00001d049759 Zm00001d049759,Zm00001d049759 unchanged
Zm00001d049759_T002.exon5 4 43387809 43387870 Zm00001d049759 43385369 43395810 Zm00001d049759 Zm00001d049759,Zm00001d049759 unchanged
Zm00001d049759_T002.exon6 4 43388003 43388090 Zm00001d049759 43385369 43395810 Zm00001d049759 Zm00001d049759,Zm00001d049759 unchanged
Zm00001d049759_T005.exon7 4 43393974 43394363 Zm00001d049759 43385369 43395810 Zm00001d049759 Zm00001d049759,Zm00001d049759 unchanged
Zm00001d049759_T005.exon8 4 43394474 43394596 Zm00001d049759 43385369 43395810 Zm00001d049759 Zm00001d049759,Zm00001d049759 unchanged
Zm00001d049759_T001.exon9 4 43394796 43395235 Zm00001d049759 43385369 43395810 Zm00001d049759 Zm00001d049759,Zm00001d049759 unchanged
Zm00001d049759_T001.exon10 4 43395324 43395810 Zm00001d049759 43385369 43395810 Zm00001d049759 Zm00001d049759,Zm00001d049759 unchanged
Zm00001d049762_T007.exon5 4 43591068 43591916 Zm00001d049762 43591068 43596377 Zm00001d049762 Zm00001d049762,Zm00001d049762 unchanged
Zm00001d049762_T003.exon5 4 43592118 43592341 Zm00001d049762 43591068 43596377 Zm00001d049762 Zm00001d049762,Zm00001d049762 unchanged
Zm00001d049762_T003.exon4 4 43592421 43592638 Zm00001d049762 43591068 43596377 Zm00001d049762 Zm00001d049762,Zm00001d049762 unchanged
Zm00001d049762_T009.exon2 4 43592732 43594179 Zm00001d049762 43591068 43596377 Zm00001d049762 Zm00001d049762,Zm00001d049762 unchanged
Zm00001d049762_T004.exon1 4 43594269 43596377 Zm00001d049762 43591068 43596377 Zm00001d049762 Zm00001d049762,Zm00001d049762 unchanged
Zm00001d049763_T002.exon5 4 43644618 43645188 Zm00001d049763 43644618 43649031 Zm00001d049763 Zm00001d049763,Zm00001d049763 unchanged
Zm00001d049763_T002.exon4 4 43645403 43645599 Zm00001d049763 43644618 43649031 Zm00001d049763 Zm00001d049763,Zm00001d049763 unchanged
Zm00001d049763_T002.exon3 4 43646256 43646340 Zm00001d049763 43644618 43649031 Zm00001d049763 Zm00001d049763,Zm00001d049763 unchanged
Zm00001d049763_T002.exon2 4 43647254 43647764 Zm00001d049763 43644618 43649031 Zm00001d049763 Zm00001d049763,Zm00001d049763 unchanged
Zm00001d049763_T002.exon1 4 43648622 43649031 Zm00001d049763 43644618 43649031 Zm00001d049763 Zm00001d049763,Zm00001d049763 unchanged
Zm00001d049764_T001.exon1 4 43697591 43697945 Zm00001d049764 43697591 43702964 Zm00001d049764 Zm00001d049764,Zm00001d049764 unchanged
Zm00001d049764_T001.exon2 4 43698880 43699007 Zm00001d049764 43697591 43702964 Zm00001d049764 Zm00001d049764,Zm00001d049764 unchanged
Zm00001d049764_T001.exon3 4 43699091 43699162 Zm00001d049764 43697591 43702964 Zm00001d049764 Zm00001d049764,Zm00001d049764 unchanged
Zm00001d049764_T001.exon4 4 43699245 43699358 Zm00001d049764 43697591 43702964 Zm00001d049764 Zm00001d049764,Zm00001d049764 unchanged
Zm00001d049764_T001.exon5 4 43699669 43699737 Zm00001d049764 43697591 43702964 Zm00001d049764 Zm00001d049764,Zm00001d049764 unchanged
Zm00001d049764_T001.exon6 4 43699831 43699887 Zm00001d049764 43697591 43702964 Zm00001d049764 Zm00001d049764,Zm00001d049764 unchanged
Zm00001d049764_T001.exon7 4 43700551 43700604 Zm00001d049764 43697591 43702964 Zm00001d049764 Zm00001d049764,Zm00001d049764 unchanged
Zm00001d049764_T001.exon8 4 43700737 43700799 Zm00001d049764 43697591 43702964 Zm00001d049764 Zm00001d049764,Zm00001d049764 unchanged
Zm00001d049764_T001.exon9 4 43700886 43700948 Zm00001d049764 43697591 43702964 Zm00001d049764 Zm00001d049764,Zm00001d049764 unchanged
Zm00001d049764_T001.exon10 4 43701026 43701187 Zm00001d049764 43697591 43702964 Zm00001d049764 Zm00001d049764,Zm00001d049764 unchanged
Zm00001d049764_T001.exon11 4 43701316 43701471 Zm00001d049764 43697591 43702964 Zm00001d049764 Zm00001d049764,Zm00001d049764 unchanged
Zm00001d049764_T001.exon12 4 43702031 43702111 Zm00001d049764 43697591 43702964 Zm00001d049764 Zm00001d049764,Zm00001d049764 unchanged
Zm00001d049764_T001.exon13 4 43702192 43702253 Zm00001d049764 43697591 43702964 Zm00001d049764 Zm00001d049764,Zm00001d049764 unchanged
Zm00001d049764_T001.exon14 4 43702343 43702964 Zm00001d049764 43697591 43702964 Zm00001d049764 Zm00001d049764,Zm00001d049764 unchanged
Zm00001d049767_T002.exon1 4 43883748 43883980 Zm00001d049767 43883748 43891489 Zm00001d049767 Zm00001d049767,Zm00001d049767 unchanged
Zm00001d049767_T002.exon2 4 43886067 43886134 Zm00001d049767 43883748 43891489 Zm00001d049767 Zm00001d049767,Zm00001d049767 unchanged
Zm00001d049767_T002.exon3 4 43886519 43886564 Zm00001d049767 43883748 43891489 Zm00001d049767 Zm00001d049767,Zm00001d049767 unchanged
Zm00001d049767_T002.exon4 4 43888260 43888334 Zm00001d049767 43883748 43891489 Zm00001d049767 Zm00001d049767,Zm00001d049767 unchanged
Zm00001d049767_T002.exon5 4 43888563 43888637 Zm00001d049767 43883748 43891489 Zm00001d049767 Zm00001d049767,Zm00001d049767 unchanged
Zm00001d049767_T002.exon6 4 43888727 43888774 Zm00001d049767 43883748 43891489 Zm00001d049767 Zm00001d049767,Zm00001d049767 unchanged
Zm00001d049767_T002.exon7 4 43888890 43888958 Zm00001d049767 43883748 43891489 Zm00001d049767 Zm00001d049767,Zm00001d049767 unchanged
Zm00001d049767_T002.exon8 4 43889163 43889954 Zm00001d049767 43883748 43891489 Zm00001d049767 Zm00001d049767,Zm00001d049767 unchanged
Zm00001d049767_T002.exon9 4 43890046 43890094 Zm00001d049767 43883748 43891489 Zm00001d049767 Zm00001d049767,Zm00001d049767 unchanged
Zm00001d049767_T002.exon10 4 43890172 43890368 Zm00001d049767 43883748 43891489 Zm00001d049767 Zm00001d049767,Zm00001d049767 unchanged
Zm00001d049767_T001.exon11 4 43890449 43890661 Zm00001d049767 43883748 43891489 Zm00001d049767 Zm00001d049767,Zm00001d049767 unchanged
Zm00001d049767_T002.exon11 4 43891071 43891489 Zm00001d049767 43883748 43891489 Zm00001d049767 Zm00001d049767,Zm00001d049767 unchanged
Zm00001d049768_T001.exon5 4 43894260 43894330 Zm00001d049768 43894260 43895922 Zm00001d049768 Zm00001d049768,Zm00001d049768 unchanged
Zm00001d049768_T001.exon4 4 43894353 43894819 Zm00001d049768 43894260 43895922 Zm00001d049768 Zm00001d049768,Zm00001d049768 unchanged
Zm00001d049768_T001.exon3 4 43895250 43895637 Zm00001d049768 43894260 43895922 Zm00001d049768 Zm00001d049768,Zm00001d049768 unchanged
Zm00001d049768_T001.exon2 4 43895659 43895793 Zm00001d049768 43894260 43895922 Zm00001d049768 Zm00001d049768,Zm00001d049768 unchanged
Zm00001d049768_T001.exon1 4 43895846 43895922 Zm00001d049768 43894260 43895922 Zm00001d049768 Zm00001d049768,Zm00001d049768 unchanged
Zm00001d049774_T001.exon1 4 44116832 44117869 Zm00001d049774 44116832 44117869 Zm00001d049774 Zm00001d049774,Zm00001d049774 unchanged
Zm00001d049776_T001.exon6 4 44175753 44175942 Zm00001d049776 44175753 44179139 Zm00001d049776 Zm00001d049776,Zm00001d049776 unchanged
Zm00001d049776_T001.exon5 4 44177330 44177459 Zm00001d049776 44175753 44179139 Zm00001d049776 Zm00001d049776,Zm00001d049776 unchanged
Zm00001d049776_T001.exon4 4 44177583 44177658 Zm00001d049776 44175753 44179139 Zm00001d049776 Zm00001d049776,Zm00001d049776 unchanged
Zm00001d049776_T001.exon3 4 44178005 44178076 Zm00001d049776 44175753 44179139 Zm00001d049776 Zm00001d049776,Zm00001d049776 unchanged
Zm00001d049776_T001.exon2 4 44178730 44178787 Zm00001d049776 44175753 44179139 Zm00001d049776 Zm00001d049776,Zm00001d049776 unchanged
Zm00001d049776_T001.exon1 4 44178907 44179139 Zm00001d049776 44175753 44179139 Zm00001d049776 Zm00001d049776,Zm00001d049776 unchanged
Zm00001d049781_T001.exon3 4 44222586 44224081 Zm00001d049781 44222586 44228786 Zm00001d049781 Zm00001d049781,Zm00001d049781 unchanged
Zm00001d049781_T001.exon2 4 44225476 44225549 Zm00001d049781 44222586 44228786 Zm00001d049781 Zm00001d049781,Zm00001d049781 unchanged
Zm00001d049781_T001.exon1 4 44228721 44228786 Zm00001d049781 44222586 44228786 Zm00001d049781 Zm00001d049781,Zm00001d049781 unchanged
Zm00001d049785_T001.exon1 4 44633576 44634590 Zm00001d049785 44633576 44640151 Zm00001d049785 Zm00001d049785,Zm00001d049785 unchanged
Zm00001d049785_T003.exon2 4 44635196 44635448 Zm00001d049785 44633576 44640151 Zm00001d049785 Zm00001d049785,Zm00001d049785 unchanged
Zm00001d049785_T001.exon3 4 44635528 44636332 Zm00001d049785 44633576 44640151 Zm00001d049785 Zm00001d049785,Zm00001d049785 unchanged
Zm00001d049785_T006.exon2 4 44637062 44637186 Zm00001d049785 44633576 44640151 Zm00001d049785 Zm00001d049785,Zm00001d049785 unchanged
Zm00001d049785_T006.exon3 4 44637310 44637394 Zm00001d049785 44633576 44640151 Zm00001d049785 Zm00001d049785,Zm00001d049785 unchanged
Zm00001d049785_T006.exon4 4 44637870 44638023 Zm00001d049785 44633576 44640151 Zm00001d049785 Zm00001d049785,Zm00001d049785 unchanged
Zm00001d049785_T002.exon6 4 44638127 44638158 Zm00001d049785 44633576 44640151 Zm00001d049785 Zm00001d049785,Zm00001d049785 unchanged
Zm00001d049785_T006.exon6 4 44638260 44638527 Zm00001d049785 44633576 44640151 Zm00001d049785 Zm00001d049785,Zm00001d049785 unchanged
Zm00001d049785_T006.exon7 4 44638667 44638790 Zm00001d049785 44633576 44640151 Zm00001d049785 Zm00001d049785,Zm00001d049785 unchanged
Zm00001d049785_T006.exon8 4 44638898 44639264 Zm00001d049785 44633576 44640151 Zm00001d049785 Zm00001d049785,Zm00001d049785 unchanged
Zm00001d049785_T002.exon10 4 44639443 44640151 Zm00001d049785 44633576 44640151 Zm00001d049785 Zm00001d049785,Zm00001d049785 unchanged
Zm00001d049786_T001.exon3 4 44641463 44641954 Zm00001d049786 44641463 44643952 Zm00001d049786 Zm00001d049786,Zm00001d049786 unchanged
Zm00001d049786_T001.exon2 4 44642070 44642324 Zm00001d049786 44641463 44643952 Zm00001d049786 Zm00001d049786,Zm00001d049786 unchanged
Zm00001d049786_T001.exon1 4 44643171 44643952 Zm00001d049786 44641463 44643952 Zm00001d049786 Zm00001d049786,Zm00001d049786 unchanged
Zm00001d049795_T001.exon1 4 44952499 44952735 Zm00001d049795 44952499 44952735 Zm00001d049795 Zm00001d049795,Zm00001d049795 unchanged
Zm00001d049800_T001.exon1 4 45047883 45048929 Zm00001d049800 45047883 45048929 Zm00001d049800 Zm00001d049800,Zm00001d049800 unchanged
Zm00001d049801_T001.exon1 4 45074935 45076107 Zm00001d049801 45074935 45083666 Zm00001d049801 Zm00001d049801,Zm00001d049801 unchanged
Zm00001d049801_T001.exon2 4 45077994 45078075 Zm00001d049801 45074935 45083666 Zm00001d049801 Zm00001d049801,Zm00001d049801 unchanged
Zm00001d049801_T001.exon3 4 45081420 45081649 Zm00001d049801 45074935 45083666 Zm00001d049801 Zm00001d049801,Zm00001d049801 unchanged
Zm00001d049801_T001.exon4 4 45081718 45081739 Zm00001d049801 45074935 45083666 Zm00001d049801 Zm00001d049801,Zm00001d049801 unchanged
Zm00001d049801_T001.exon5 4 45083204 45083666 Zm00001d049801 45074935 45083666 Zm00001d049801 Zm00001d049801,Zm00001d049801 unchanged
Zm00001d049803_T001.exon1 4 45298470 45298961 Zm00001d049803 45298470 45298961 Zm00001d049803 Zm00001d049803,Zm00001d049803 unchanged
Zm00001d049804_T001.exon2 4 45379191 45379194 Zm00001d049804 45379191 45380959 Zm00001d049804 Zm00001d049804,Zm00001d049804 unchanged
Zm00001d049804_T001.exon1 4 45379617 45380959 Zm00001d049804 45379191 45380959 Zm00001d049804 Zm00001d049804,Zm00001d049804 unchanged
Zm00001d049805_T001.exon1 4 45457924 45457957 Zm00001d049805 45457924 45461742 Zm00001d049805 Zm00001d049805,Zm00001d049805 unchanged
Zm00001d049805_T001.exon2 4 45458549 45458644 Zm00001d049805 45457924 45461742 Zm00001d049805 Zm00001d049805,Zm00001d049805 unchanged
Zm00001d049805_T001.exon3 4 45458974 45459050 Zm00001d049805 45457924 45461742 Zm00001d049805 Zm00001d049805,Zm00001d049805 unchanged
Zm00001d049805_T001.exon4 4 45459391 45459461 Zm00001d049805 45457924 45461742 Zm00001d049805 Zm00001d049805,Zm00001d049805 unchanged
Zm00001d049805_T001.exon5 4 45459977 45460031 Zm00001d049805 45457924 45461742 Zm00001d049805 Zm00001d049805,Zm00001d049805 unchanged
Zm00001d049805_T001.exon6 4 45460130 45460191 Zm00001d049805 45457924 45461742 Zm00001d049805 Zm00001d049805,Zm00001d049805 unchanged
Zm00001d049805_T001.exon7 4 45460267 45460348 Zm00001d049805 45457924 45461742 Zm00001d049805 Zm00001d049805,Zm00001d049805 unchanged
Zm00001d049805_T001.exon8 4 45460445 45460515 Zm00001d049805 45457924 45461742 Zm00001d049805 Zm00001d049805,Zm00001d049805 unchanged
Zm00001d049805_T001.exon9 4 45460600 45460681 Zm00001d049805 45457924 45461742 Zm00001d049805 Zm00001d049805,Zm00001d049805 unchanged
Zm00001d049805_T001.exon10 4 45461102 45461179 Zm00001d049805 45457924 45461742 Zm00001d049805 Zm00001d049805,Zm00001d049805 unchanged
Zm00001d049805_T001.exon11 4 45461272 45461391 Zm00001d049805 45457924 45461742 Zm00001d049805 Zm00001d049805,Zm00001d049805 unchanged
Zm00001d049805_T001.exon12 4 45461462 45461742 Zm00001d049805 45457924 45461742 Zm00001d049805 Zm00001d049805,Zm00001d049805 unchanged
Zm00001d049806_T001.exon3 4 45463063 45463533 Zm00001d049806 45463063 45466764 Zm00001d049806 Zm00001d049806,Zm00001d049806 unchanged
Zm00001d049806_T001.exon2 4 45464063 45464999 Zm00001d049806 45463063 45466764 Zm00001d049806 Zm00001d049806,Zm00001d049806 unchanged
Zm00001d049806_T001.exon1 4 45465471 45466764 Zm00001d049806 45463063 45466764 Zm00001d049806 Zm00001d049806,Zm00001d049806 unchanged
Zm00001d049807_T001.exon2 4 45605044 45605402 Zm00001d049807 45605044 45606916 Zm00001d049807 Zm00001d049807,Zm00001d049807 unchanged
Zm00001d049807_T001.exon1 4 45606584 45606916 Zm00001d049807 45605044 45606916 Zm00001d049807 Zm00001d049807,Zm00001d049807 unchanged
Zm00001d049809_T001.exon2 4 45664408 45666733 Zm00001d049809 45664408 45668447 Zm00001d049809 Zm00001d049809,Zm00001d049809 unchanged
Zm00001d049809_T001.exon1 4 45668017 45668447 Zm00001d049809 45664408 45668447 Zm00001d049809 Zm00001d049809,Zm00001d049809 unchanged
Zm00001d049817_T002.exon21 4 45966135 45969747 Zm00001d049817 45966135 45997716 Zm00001d049817 Zm00001d049817,Zm00001d049817 unchanged
Zm00001d049817_T002.exon20 4 45970044 45970156 Zm00001d049817 45966135 45997716 Zm00001d049817 Zm00001d049817,Zm00001d049817 unchanged
Zm00001d049817_T002.exon19 4 45970865 45970983 Zm00001d049817 45966135 45997716 Zm00001d049817 Zm00001d049817,Zm00001d049817 unchanged
Zm00001d049817_T004.exon18 4 45971081 45971156 Zm00001d049817 45966135 45997716 Zm00001d049817 Zm00001d049817,Zm00001d049817 unchanged
Zm00001d049817_T004.exon17 4 45971250 45971336 Zm00001d049817 45966135 45997716 Zm00001d049817 Zm00001d049817,Zm00001d049817 unchanged
Zm00001d049817_T004.exon16 4 45982259 45982467 Zm00001d049817 45966135 45997716 Zm00001d049817 Zm00001d049817,Zm00001d049817 unchanged
Zm00001d049817_T004.exon15 4 45982811 45982893 Zm00001d049817 45966135 45997716 Zm00001d049817 Zm00001d049817,Zm00001d049817 unchanged
Zm00001d049817_T004.exon14 4 45982985 45983033 Zm00001d049817 45966135 45997716 Zm00001d049817 Zm00001d049817,Zm00001d049817 unchanged
Zm00001d049817_T004.exon13 4 45983111 45983270 Zm00001d049817 45966135 45997716 Zm00001d049817 Zm00001d049817,Zm00001d049817 unchanged
Zm00001d049817_T004.exon12 4 45984355 45984451 Zm00001d049817 45966135 45997716 Zm00001d049817 Zm00001d049817,Zm00001d049817 unchanged
Zm00001d049817_T004.exon11 4 45985631 45985742 Zm00001d049817 45966135 45997716 Zm00001d049817 Zm00001d049817,Zm00001d049817 unchanged
Zm00001d049817_T004.exon10 4 45985828 45985893 Zm00001d049817 45966135 45997716 Zm00001d049817 Zm00001d049817,Zm00001d049817 unchanged
Zm00001d049817_T004.exon9 4 45987879 45987950 Zm00001d049817 45966135 45997716 Zm00001d049817 Zm00001d049817,Zm00001d049817 unchanged
Zm00001d049817_T004.exon8 4 45993397 45993471 Zm00001d049817 45966135 45997716 Zm00001d049817 Zm00001d049817,Zm00001d049817 unchanged
Zm00001d049817_T004.exon7 4 45994705 45994832 Zm00001d049817 45966135 45997716 Zm00001d049817 Zm00001d049817,Zm00001d049817 unchanged
Zm00001d049817_T002.exon6 4 45994928 45995179 Zm00001d049817 45966135 45997716 Zm00001d049817 Zm00001d049817,Zm00001d049817 unchanged
Zm00001d049817_T004.exon5 4 45995687 45995973 Zm00001d049817 45966135 45997716 Zm00001d049817 Zm00001d049817,Zm00001d049817 unchanged
Zm00001d049817_T003.exon3 4 45996047 45996420 Zm00001d049817 45966135 45997716 Zm00001d049817 Zm00001d049817,Zm00001d049817 unchanged
Zm00001d049817_T004.exon2 4 45996549 45996797 Zm00001d049817 45966135 45997716 Zm00001d049817 Zm00001d049817,Zm00001d049817 unchanged
Zm00001d049817_T004.exon1 4 45997269 45997716 Zm00001d049817 45966135 45997716 Zm00001d049817 Zm00001d049817,Zm00001d049817 unchanged
Zm00001d049820_T001.exon1 4 46286054 46286446 Zm00001d049820 46286054 46286446 Zm00001d049820 Zm00001d049820,Zm00001d049820 unchanged
Zm00001d049822_T001.exon1 4 46350597 46351300 Zm00001d049822 46350597 46355118 Zm00001d049822 Zm00001d049822,Zm00001d049822 unchanged
Zm00001d049822_T001.exon2 4 46353461 46353591 Zm00001d049822 46350597 46355118 Zm00001d049822 Zm00001d049822,Zm00001d049822 unchanged
Zm00001d049822_T001.exon3 4 46354209 46355118 Zm00001d049822 46350597 46355118 Zm00001d049822 Zm00001d049822,Zm00001d049822 unchanged
Zm00001d049824_T002.exon3 4 46625882 46626856 Zm00001d049824 46625882 46629695 Zm00001d049824 Zm00001d049824,Zm00001d049824 unchanged
Zm00001d049824_T001.exon1 4 46627285 46629695 Zm00001d049824 46625882 46629695 Zm00001d049824 Zm00001d049824,Zm00001d049824 unchanged
Zm00001d049833_T001.exon4 4 47001011 47001162 Zm00001d049833 47001011 47004653 Zm00001d049833 Zm00001d049833,Zm00001d049833 unchanged
Zm00001d049833_T001.exon3 4 47001261 47001342 Zm00001d049833 47001011 47004653 Zm00001d049833 Zm00001d049833,Zm00001d049833 unchanged
Zm00001d049833_T001.exon2 4 47001531 47001601 Zm00001d049833 47001011 47004653 Zm00001d049833 Zm00001d049833,Zm00001d049833 unchanged
Zm00001d049833_T001.exon1 4 47004313 47004653 Zm00001d049833 47001011 47004653 Zm00001d049833 Zm00001d049833,Zm00001d049833 unchanged
Zm00001d049834_T001.exon3 4 47102136 47102490 Zm00001d049834 47102136 47103375 Zm00001d049834 Zm00001d049834,Zm00001d049834 unchanged
Zm00001d049834_T001.exon2 4 47102606 47102665 Zm00001d049834 47102136 47103375 Zm00001d049834 Zm00001d049834,Zm00001d049834 unchanged
Zm00001d049834_T001.exon1 4 47102739 47103375 Zm00001d049834 47102136 47103375 Zm00001d049834 Zm00001d049834,Zm00001d049834 unchanged
Zm00001d049837_T002.exon1 4 47131267 47131380 Zm00001d049837 47131267 47132003 Zm00001d049837 Zm00001d049837,Zm00001d049837 unchanged
Zm00001d049837_T001.exon3 4 47131475 47131525 Zm00001d049837 47131267 47132003 Zm00001d049837 Zm00001d049837,Zm00001d049837 unchanged
Zm00001d049837_T001.exon4 4 47131808 47132003 Zm00001d049837 47131267 47132003 Zm00001d049837 Zm00001d049837,Zm00001d049837 unchanged
Zm00001d049841_T001.exon1 4 47383678 47384031 Zm00001d049841 47383678 47384031 Zm00001d049841 Zm00001d049841,Zm00001d049841 unchanged
Zm00001d049846_T001.exon2 4 47557004 47557380 Zm00001d049846 47557004 47557689 Zm00001d049846 Zm00001d049846,Zm00001d049846 unchanged
Zm00001d049846_T001.exon1 4 47557464 47557689 Zm00001d049846 47557004 47557689 Zm00001d049846 Zm00001d049846,Zm00001d049846 unchanged
Zm00001d049848_T001.exon1 4 47630938 47630984 Zm00001d049848 47630938 47634078 Zm00001d049848 Zm00001d049848,Zm00001d049848 unchanged
Zm00001d049848_T001.exon2 4 47632372 47632465 Zm00001d049848 47630938 47634078 Zm00001d049848 Zm00001d049848,Zm00001d049848 unchanged
Zm00001d049848_T001.exon3 4 47633322 47633377 Zm00001d049848 47630938 47634078 Zm00001d049848 Zm00001d049848,Zm00001d049848 unchanged
Zm00001d049848_T001.exon4 4 47633496 47633563 Zm00001d049848 47630938 47634078 Zm00001d049848 Zm00001d049848,Zm00001d049848 unchanged
Zm00001d049848_T001.exon5 4 47633695 47634078 Zm00001d049848 47630938 47634078 Zm00001d049848 Zm00001d049848,Zm00001d049848 unchanged
Zm00001d049851_T001.exon1 4 47821122 47821425 Zm00001d049851 47821122 47823816 Zm00001d049851 Zm00001d049851,Zm00001d049851 unchanged
Zm00001d049851_T001.exon2 4 47821517 47821556 Zm00001d049851 47821122 47823816 Zm00001d049851 Zm00001d049851,Zm00001d049851 unchanged
Zm00001d049851_T001.exon3 4 47821652 47821766 Zm00001d049851 47821122 47823816 Zm00001d049851 Zm00001d049851,Zm00001d049851 unchanged
Zm00001d049851_T001.exon4 4 47821971 47822038 Zm00001d049851 47821122 47823816 Zm00001d049851 Zm00001d049851,Zm00001d049851 unchanged
Zm00001d049851_T001.exon5 4 47822174 47822821 Zm00001d049851 47821122 47823816 Zm00001d049851 Zm00001d049851,Zm00001d049851 unchanged
Zm00001d049851_T001.exon6 4 47823253 47823816 Zm00001d049851 47821122 47823816 Zm00001d049851 Zm00001d049851,Zm00001d049851 unchanged
Zm00001d049854_T001.exon1 4 48322642 48322947 Zm00001d049854 48322642 48323305 Zm00001d049854 Zm00001d049854,Zm00001d049854 unchanged
Zm00001d049854_T001.exon2 4 48323030 48323099 Zm00001d049854 48322642 48323305 Zm00001d049854 Zm00001d049854,Zm00001d049854 unchanged
Zm00001d049854_T001.exon3 4 48323181 48323305 Zm00001d049854 48322642 48323305 Zm00001d049854 Zm00001d049854,Zm00001d049854 unchanged
Zm00001d049855_T001.exon1 4 48343933 48346847 Zm00001d049855 48343933 48358157 Zm00001d049855 Zm00001d049855,Zm00001d049855 unchanged
Zm00001d049855_T001.exon2 4 48347229 48347295 Zm00001d049855 48343933 48358157 Zm00001d049855 Zm00001d049855,Zm00001d049855 unchanged
Zm00001d049855_T003.exon3 4 48349898 48349973 Zm00001d049855 48343933 48358157 Zm00001d049855 Zm00001d049855,Zm00001d049855 unchanged
Zm00001d049855_T003.exon4 4 48356981 48357270 Zm00001d049855 48343933 48358157 Zm00001d049855 Zm00001d049855,Zm00001d049855 unchanged
Zm00001d049855_T003.exon5 4 48357832 48358157 Zm00001d049855 48343933 48358157 Zm00001d049855 Zm00001d049855,Zm00001d049855 unchanged
Zm00001d049856_T001.exon1 4 48420630 48420867 Zm00001d049856 48420630 48426584 Zm00001d049856 Zm00001d049856,Zm00001d049856 unchanged
Zm00001d049856_T001.exon2 4 48421757 48421920 Zm00001d049856 48420630 48426584 Zm00001d049856 Zm00001d049856,Zm00001d049856 unchanged
Zm00001d049856_T001.exon3 4 48422070 48422280 Zm00001d049856 48420630 48426584 Zm00001d049856 Zm00001d049856,Zm00001d049856 unchanged
Zm00001d049856_T001.exon4 4 48425205 48425338 Zm00001d049856 48420630 48426584 Zm00001d049856 Zm00001d049856,Zm00001d049856 unchanged
Zm00001d049856_T001.exon5 4 48425990 48426584 Zm00001d049856 48420630 48426584 Zm00001d049856 Zm00001d049856,Zm00001d049856 unchanged
Zm00001d049865_T001.exon1 4 49255162 49255379 Zm00001d049865 49255162 49256263 Zm00001d049865 Zm00001d049865,Zm00001d049865 unchanged
Zm00001d049865_T001.exon2 4 49255475 49255577 Zm00001d049865 49255162 49256263 Zm00001d049865 Zm00001d049865,Zm00001d049865 unchanged
Zm00001d049865_T001.exon3 4 49255732 49256263 Zm00001d049865 49255162 49256263 Zm00001d049865 Zm00001d049865,Zm00001d049865 unchanged
Zm00001d049867_T001.exon1 4 49647671 49647926 Zm00001d049867 49647671 49649525 Zm00001d049867 Zm00001d049867,Zm00001d049867 unchanged
Zm00001d049867_T001.exon2 4 49649175 49649525 Zm00001d049867 49647671 49649525 Zm00001d049867 Zm00001d049867,Zm00001d049867 unchanged
Zm00001d049870_T001.exon7 4 49701453 49702097 Zm00001d049870 49701453 49703760 Zm00001d049870 Zm00001d049870,Zm00001d049870 unchanged
Zm00001d049870_T001.exon6 4 49702227 49702409 Zm00001d049870 49701453 49703760 Zm00001d049870 Zm00001d049870,Zm00001d049870 unchanged
Zm00001d049870_T001.exon5 4 49702515 49702601 Zm00001d049870 49701453 49703760 Zm00001d049870 Zm00001d049870,Zm00001d049870 unchanged
Zm00001d049870_T001.exon4 4 49702747 49702815 Zm00001d049870 49701453 49703760 Zm00001d049870 Zm00001d049870,Zm00001d049870 unchanged
Zm00001d049870_T001.exon3 4 49702923 49702988 Zm00001d049870 49701453 49703760 Zm00001d049870 Zm00001d049870,Zm00001d049870 unchanged
Zm00001d049870_T001.exon2 4 49703095 49703250 Zm00001d049870 49701453 49703760 Zm00001d049870 Zm00001d049870,Zm00001d049870 unchanged
Zm00001d049870_T001.exon1 4 49703343 49703760 Zm00001d049870 49701453 49703760 Zm00001d049870 Zm00001d049870,Zm00001d049870 unchanged
Zm00001d049871_T001.exon2 4 49806179 49806689 Zm00001d049871 49806179 49807432 Zm00001d049871 Zm00001d049871,Zm00001d049871 unchanged
Zm00001d049871_T001.exon1 4 49806937 49807432 Zm00001d049871 49806179 49807432 Zm00001d049871 Zm00001d049871,Zm00001d049871 unchanged
Zm00001d049873_T004.exon6 4 49840920 49841389 Zm00001d049873 49840920 49845047 Zm00001d049873 Zm00001d049873,Zm00001d049873 unchanged
Zm00001d049873_T001.exon7 4 49842049 49842149 Zm00001d049873 49840920 49845047 Zm00001d049873 Zm00001d049873,Zm00001d049873 unchanged
Zm00001d049873_T001.exon6 4 49842225 49842274 Zm00001d049873 49840920 49845047 Zm00001d049873 Zm00001d049873,Zm00001d049873 unchanged
Zm00001d049873_T003.exon4 4 49842444 49842496 Zm00001d049873 49840920 49845047 Zm00001d049873 Zm00001d049873,Zm00001d049873 unchanged
Zm00001d049873_T004.exon2 4 49844003 49844445 Zm00001d049873 49840920 49845047 Zm00001d049873 Zm00001d049873,Zm00001d049873 unchanged
Zm00001d049873_T004.exon1 4 49844549 49845047 Zm00001d049873 49840920 49845047 Zm00001d049873 Zm00001d049873,Zm00001d049873 unchanged
Zm00001d049879_T002.exon12 4 49997747 49997789 Zm00001d049879 49997747 50007011 Zm00001d049879 Zm00001d049879,Zm00001d049879 unchanged
Zm00001d049879_T002.exon11 4 49998449 49998549 Zm00001d049879 49997747 50007011 Zm00001d049879 Zm00001d049879,Zm00001d049879 unchanged
Zm00001d049879_T002.exon10 4 50001194 50001268 Zm00001d049879 49997747 50007011 Zm00001d049879 Zm00001d049879,Zm00001d049879 unchanged
Zm00001d049879_T002.exon9 4 50001402 50001491 Zm00001d049879 49997747 50007011 Zm00001d049879 Zm00001d049879,Zm00001d049879 unchanged
Zm00001d049879_T002.exon8 4 50002339 50002379 Zm00001d049879 49997747 50007011 Zm00001d049879 Zm00001d049879,Zm00001d049879 unchanged
Zm00001d049879_T002.exon7 4 50003311 50003353 Zm00001d049879 49997747 50007011 Zm00001d049879 Zm00001d049879,Zm00001d049879 unchanged
Zm00001d049879_T001.exon4 4 50003433 50003556 Zm00001d049879 49997747 50007011 Zm00001d049879 Zm00001d049879,Zm00001d049879 unchanged
Zm00001d049879_T001.exon3 4 50004560 50004886 Zm00001d049879 49997747 50007011 Zm00001d049879 Zm00001d049879,Zm00001d049879 unchanged
Zm00001d049879_T002.exon2 4 50006655 50006718 Zm00001d049879 49997747 50007011 Zm00001d049879 Zm00001d049879,Zm00001d049879 unchanged
Zm00001d049879_T002.exon1 4 50006811 50007011 Zm00001d049879 49997747 50007011 Zm00001d049879 Zm00001d049879,Zm00001d049879 unchanged
Zm00001d049882_T001.exon4 4 50212283 50212429 Zm00001d049882 50212283 50213109 Zm00001d049882 Zm00001d049882,Zm00001d049882 unchanged
Zm00001d049882_T001.exon3 4 50212513 50212636 Zm00001d049882 50212283 50213109 Zm00001d049882 Zm00001d049882,Zm00001d049882 unchanged
Zm00001d049882_T001.exon2 4 50212749 50212845 Zm00001d049882 50212283 50213109 Zm00001d049882 Zm00001d049882,Zm00001d049882 unchanged
Zm00001d049882_T001.exon1 4 50212977 50213109 Zm00001d049882 50212283 50213109 Zm00001d049882 Zm00001d049882,Zm00001d049882 unchanged
Zm00001d049886_T001.exon1 4 50576947 50577308 Zm00001d049886 50576947 50586364 Zm00001d049886 Zm00001d049886,Zm00001d049886 unchanged
Zm00001d049886_T001.exon2 4 50577425 50577498 Zm00001d049886 50576947 50586364 Zm00001d049886 Zm00001d049886,Zm00001d049886 unchanged
Zm00001d049886_T001.exon3 4 50578699 50578773 Zm00001d049886 50576947 50586364 Zm00001d049886 Zm00001d049886,Zm00001d049886 unchanged
Zm00001d049886_T001.exon4 4 50585000 50585026 Zm00001d049886 50576947 50586364 Zm00001d049886 Zm00001d049886,Zm00001d049886 unchanged
Zm00001d049886_T001.exon5 4 50586061 50586364 Zm00001d049886 50576947 50586364 Zm00001d049886 Zm00001d049886,Zm00001d049886 unchanged
Zm00001d049888_T001.exon6 4 50687439 50687556 Zm00001d049888 50687439 50693090 Zm00001d049888 Zm00001d049888,Zm00001d049888 unchanged
Zm00001d049888_T001.exon5 4 50687735 50688457 Zm00001d049888 50687439 50693090 Zm00001d049888 Zm00001d049888,Zm00001d049888 unchanged
Zm00001d049888_T001.exon4 4 50688604 50688873 Zm00001d049888 50687439 50693090 Zm00001d049888 Zm00001d049888,Zm00001d049888 unchanged
Zm00001d049888_T001.exon3 4 50688989 50689400 Zm00001d049888 50687439 50693090 Zm00001d049888 Zm00001d049888,Zm00001d049888 unchanged
Zm00001d049888_T003.exon3 4 50689504 50689791 Zm00001d049888 50687439 50693090 Zm00001d049888 Zm00001d049888,Zm00001d049888 unchanged
Zm00001d049888_T003.exon2 4 50692398 50692506 Zm00001d049888 50687439 50693090 Zm00001d049888 Zm00001d049888,Zm00001d049888 unchanged
Zm00001d049888_T003.exon1 4 50692626 50693090 Zm00001d049888 50687439 50693090 Zm00001d049888 Zm00001d049888,Zm00001d049888 unchanged
Zm00001d049892_T001.exon7 4 51079268 51079387 Zm00001d049892 51079268 51081144 Zm00001d049892 Zm00001d049892,Zm00001d049892 unchanged
Zm00001d049892_T001.exon6 4 51079561 51079704 Zm00001d049892 51079268 51081144 Zm00001d049892 Zm00001d049892,Zm00001d049892 unchanged
Zm00001d049892_T001.exon5 4 51079796 51079888 Zm00001d049892 51079268 51081144 Zm00001d049892 Zm00001d049892,Zm00001d049892 unchanged
Zm00001d049892_T001.exon4 4 51080203 51080250 Zm00001d049892 51079268 51081144 Zm00001d049892 Zm00001d049892,Zm00001d049892 unchanged
Zm00001d049892_T001.exon3 4 51080374 51080577 Zm00001d049892 51079268 51081144 Zm00001d049892 Zm00001d049892,Zm00001d049892 unchanged
Zm00001d049892_T001.exon2 4 51080660 51080951 Zm00001d049892 51079268 51081144 Zm00001d049892 Zm00001d049892,Zm00001d049892 unchanged
Zm00001d049892_T001.exon1 4 51081026 51081144 Zm00001d049892 51079268 51081144 Zm00001d049892 Zm00001d049892,Zm00001d049892 unchanged
Zm00001d049899_T001.exon3 4 51393925 51394604 Zm00001d049899 51393925 51395850 Zm00001d049899 Zm00001d049899,Zm00001d049899 unchanged
Zm00001d049899_T001.exon2 4 51395721 51395751 Zm00001d049899 51393925 51395850 Zm00001d049899 Zm00001d049899,Zm00001d049899 unchanged
Zm00001d049899_T001.exon1 4 51395832 51395850 Zm00001d049899 51393925 51395850 Zm00001d049899 Zm00001d049899,Zm00001d049899 unchanged
Zm00001d049902_T001.exon1 4 51436954 51437302 Zm00001d049902 51436954 51439235 Zm00001d049902 Zm00001d049902,Zm00001d049902 unchanged
Zm00001d049902_T001.exon2 4 51438813 51439235 Zm00001d049902 51436954 51439235 Zm00001d049902 Zm00001d049902,Zm00001d049902 unchanged
Zm00001d049903_T001.exon1 4 51462096 51462470 Zm00001d049903 51462096 51462470 Zm00001d049903 Zm00001d049903,Zm00001d049903 unchanged
Zm00001d049910_T003.exon1 4 52073479 52074595 Zm00001d049910 52073479 52076203 Zm00001d049910 Zm00001d049910,Zm00001d049910 unchanged
Zm00001d049910_T003.exon2 4 52074728 52074784 Zm00001d049910 52073479 52076203 Zm00001d049910 Zm00001d049910,Zm00001d049910 unchanged
Zm00001d049910_T001.exon3 4 52074920 52075516 Zm00001d049910 52073479 52076203 Zm00001d049910 Zm00001d049910,Zm00001d049910 unchanged
Zm00001d049910_T001.exon4 4 52075633 52076203 Zm00001d049910 52073479 52076203 Zm00001d049910 Zm00001d049910,Zm00001d049910 unchanged
Zm00001d049912_T005.exon1 4 52243207 52243670 Zm00001d049912 52243207 52246189 Zm00001d049912 Zm00001d049912,Zm00001d049912 unchanged
Zm00001d049912_T005.exon2 4 52243985 52244276 Zm00001d049912 52243207 52246189 Zm00001d049912 Zm00001d049912,Zm00001d049912 unchanged
Zm00001d049912_T003.exon3 4 52244382 52244483 Zm00001d049912 52243207 52246189 Zm00001d049912 Zm00001d049912,Zm00001d049912 unchanged
Zm00001d049912_T003.exon4 4 52244586 52244724 Zm00001d049912 52243207 52246189 Zm00001d049912 Zm00001d049912,Zm00001d049912 unchanged
Zm00001d049912_T003.exon5 4 52245089 52245243 Zm00001d049912 52243207 52246189 Zm00001d049912 Zm00001d049912,Zm00001d049912 unchanged
Zm00001d049912_T003.exon6 4 52245605 52245731 Zm00001d049912 52243207 52246189 Zm00001d049912 Zm00001d049912,Zm00001d049912 unchanged
Zm00001d049912_T005.exon6 4 52245806 52245877 Zm00001d049912 52243207 52246189 Zm00001d049912 Zm00001d049912,Zm00001d049912 unchanged
Zm00001d049912_T003.exon8 4 52245969 52246189 Zm00001d049912 52243207 52246189 Zm00001d049912 Zm00001d049912,Zm00001d049912 unchanged
Zm00001d049913_T001.exon1 4 52248471 52249073 Zm00001d049913 52248471 52252923 Zm00001d049913 Zm00001d049913,Zm00001d049913 unchanged
Zm00001d049913_T001.exon2 4 52249483 52249710 Zm00001d049913 52248471 52252923 Zm00001d049913 Zm00001d049913,Zm00001d049913 unchanged
Zm00001d049913_T001.exon3 4 52251090 52251851 Zm00001d049913 52248471 52252923 Zm00001d049913 Zm00001d049913,Zm00001d049913 unchanged
Zm00001d049913_T001.exon4 4 52251947 52252073 Zm00001d049913 52248471 52252923 Zm00001d049913 Zm00001d049913,Zm00001d049913 unchanged
Zm00001d049913_T001.exon5 4 52252613 52252923 Zm00001d049913 52248471 52252923 Zm00001d049913 Zm00001d049913,Zm00001d049913 unchanged
Zm00001d049914_T002.exon1 4 52306739 52307225 Zm00001d049914 52306739 52310011 Zm00001d049914 Zm00001d049914,Zm00001d049914 unchanged
Zm00001d049914_T001.exon2 4 52307371 52307440 Zm00001d049914 52306739 52310011 Zm00001d049914 Zm00001d049914,Zm00001d049914 unchanged
Zm00001d049914_T001.exon3 4 52307530 52307648 Zm00001d049914 52306739 52310011 Zm00001d049914 Zm00001d049914,Zm00001d049914 unchanged
Zm00001d049914_T001.exon4 4 52307761 52308724 Zm00001d049914 52306739 52310011 Zm00001d049914 Zm00001d049914,Zm00001d049914 unchanged
Zm00001d049914_T002.exon5 4 52309326 52309613 Zm00001d049914 52306739 52310011 Zm00001d049914 Zm00001d049914,Zm00001d049914 unchanged
Zm00001d049914_T001.exon5 4 52309699 52310011 Zm00001d049914 52306739 52310011 Zm00001d049914 Zm00001d049914,Zm00001d049914 unchanged
Zm00001d049916_T001.exon4 4 52464792 52465627 Zm00001d049916 52464792 52467494 Zm00001d049916 Zm00001d049916,Zm00001d049916 unchanged
Zm00001d049916_T001.exon3 4 52466311 52466830 Zm00001d049916 52464792 52467494 Zm00001d049916 Zm00001d049916,Zm00001d049916 unchanged
Zm00001d049916_T005.exon2 4 52466933 52466995 Zm00001d049916 52464792 52467494 Zm00001d049916 Zm00001d049916,Zm00001d049916 unchanged
Zm00001d049916_T005.exon1 4 52467118 52467494 Zm00001d049916 52464792 52467494 Zm00001d049916 Zm00001d049916,Zm00001d049916 unchanged
Zm00001d049917_T001.exon1 4 52716782 52717090 Zm00001d049917 52716782 52718536 Zm00001d049917 Zm00001d049917,Zm00001d049917 unchanged
Zm00001d049917_T001.exon2 4 52717844 52717977 Zm00001d049917 52716782 52718536 Zm00001d049917 Zm00001d049917,Zm00001d049917 unchanged
Zm00001d049917_T001.exon3 4 52718444 52718536 Zm00001d049917 52716782 52718536 Zm00001d049917 Zm00001d049917,Zm00001d049917 unchanged
Zm00001d049932_T001.exon1 4 53774270 53774448 Zm00001d049932 53774270 53775290 Zm00001d049932 Zm00001d049932,Zm00001d049932 unchanged
Zm00001d049932_T001.exon2 4 53774864 53775290 Zm00001d049932 53774270 53775290 Zm00001d049932 Zm00001d049932,Zm00001d049932 unchanged
Zm00001d049933_T001.exon3 4 53889726 53890209 Zm00001d049933 53889726 53891170 Zm00001d049933 Zm00001d049933,Zm00001d049933 unchanged
Zm00001d049933_T001.exon2 4 53890725 53891027 Zm00001d049933 53889726 53891170 Zm00001d049933 Zm00001d049933,Zm00001d049933 unchanged
Zm00001d049933_T001.exon1 4 53891104 53891170 Zm00001d049933 53889726 53891170 Zm00001d049933 Zm00001d049933,Zm00001d049933 unchanged
Zm00001d049936_T001.exon1 4 53963548 53963599 Zm00001d049936 53963548 53965264 Zm00001d049936 Zm00001d049936,Zm00001d049936 unchanged
Zm00001d049936_T001.exon2 4 53964351 53964404 Zm00001d049936 53963548 53965264 Zm00001d049936 Zm00001d049936,Zm00001d049936 unchanged
Zm00001d049936_T001.exon3 4 53964510 53964549 Zm00001d049936 53963548 53965264 Zm00001d049936 Zm00001d049936,Zm00001d049936 unchanged
Zm00001d049936_T001.exon4 4 53964624 53965264 Zm00001d049936 53963548 53965264 Zm00001d049936 Zm00001d049936,Zm00001d049936 unchanged
Zm00001d049938_T002.exon1 4 54069553 54070001 Zm00001d049938 54069553 54076798 Zm00001d049938 Zm00001d049938,Zm00001d049938 unchanged
Zm00001d049938_T002.exon2 4 54070732 54071327 Zm00001d049938 54069553 54076798 Zm00001d049938 Zm00001d049938,Zm00001d049938 unchanged
Zm00001d049938_T012.exon5 4 54071407 54071545 Zm00001d049938 54069553 54076798 Zm00001d049938 Zm00001d049938,Zm00001d049938 unchanged
Zm00001d049938_T012.exon6 4 54071649 54071746 Zm00001d049938 54069553 54076798 Zm00001d049938 Zm00001d049938,Zm00001d049938 unchanged
Zm00001d049938_T012.exon7 4 54071826 54071982 Zm00001d049938 54069553 54076798 Zm00001d049938 Zm00001d049938,Zm00001d049938 unchanged
Zm00001d049938_T012.exon8 4 54073202 54073271 Zm00001d049938 54069553 54076798 Zm00001d049938 Zm00001d049938,Zm00001d049938 unchanged
Zm00001d049938_T012.exon9 4 54073357 54073433 Zm00001d049938 54069553 54076798 Zm00001d049938 Zm00001d049938,Zm00001d049938 unchanged
Zm00001d049938_T012.exon10 4 54073544 54073678 Zm00001d049938 54069553 54076798 Zm00001d049938 Zm00001d049938,Zm00001d049938 unchanged
Zm00001d049938_T012.exon11 4 54073754 54073865 Zm00001d049938 54069553 54076798 Zm00001d049938 Zm00001d049938,Zm00001d049938 unchanged
Zm00001d049938_T012.exon12 4 54073948 54074034 Zm00001d049938 54069553 54076798 Zm00001d049938 Zm00001d049938,Zm00001d049938 unchanged
Zm00001d049938_T002.exon11 4 54074108 54074292 Zm00001d049938 54069553 54076798 Zm00001d049938 Zm00001d049938,Zm00001d049938 unchanged
Zm00001d049938_T012.exon14 4 54074396 54074557 Zm00001d049938 54069553 54076798 Zm00001d049938 Zm00001d049938,Zm00001d049938 unchanged
Zm00001d049938_T012.exon15 4 54074661 54074768 Zm00001d049938 54069553 54076798 Zm00001d049938 Zm00001d049938,Zm00001d049938 unchanged
Zm00001d049938_T012.exon16 4 54074857 54075015 Zm00001d049938 54069553 54076798 Zm00001d049938 Zm00001d049938,Zm00001d049938 unchanged
Zm00001d049938_T012.exon17 4 54075090 54075173 Zm00001d049938 54069553 54076798 Zm00001d049938 Zm00001d049938,Zm00001d049938 unchanged
Zm00001d049938_T012.exon18 4 54075289 54075494 Zm00001d049938 54069553 54076798 Zm00001d049938 Zm00001d049938,Zm00001d049938 unchanged
Zm00001d049938_T008.exon20 4 54075589 54075690 Zm00001d049938 54069553 54076798 Zm00001d049938 Zm00001d049938,Zm00001d049938 unchanged
Zm00001d049938_T012.exon21 4 54075915 54076024 Zm00001d049938 54069553 54076798 Zm00001d049938 Zm00001d049938,Zm00001d049938 unchanged
Zm00001d049938_T012.exon22 4 54076117 54076268 Zm00001d049938 54069553 54076798 Zm00001d049938 Zm00001d049938,Zm00001d049938 unchanged
Zm00001d049938_T002.exon20 4 54076389 54076798 Zm00001d049938 54069553 54076798 Zm00001d049938 Zm00001d049938,Zm00001d049938 unchanged
Zm00001d049942_T001.exon1 4 54473409 54473517 Zm00001d049942 54473409 54478898 Zm00001d049942 Zm00001d049942,Zm00001d049942 unchanged
Zm00001d049942_T001.exon2 4 54476084 54476161 Zm00001d049942 54473409 54478898 Zm00001d049942 Zm00001d049942,Zm00001d049942 unchanged
Zm00001d049942_T001.exon3 4 54476407 54476410 Zm00001d049942 54473409 54478898 Zm00001d049942 Zm00001d049942,Zm00001d049942 unchanged
Zm00001d049942_T001.exon4 4 54476522 54476855 Zm00001d049942 54473409 54478898 Zm00001d049942 Zm00001d049942,Zm00001d049942 unchanged
Zm00001d049942_T001.exon5 4 54477283 54477404 Zm00001d049942 54473409 54478898 Zm00001d049942 Zm00001d049942,Zm00001d049942 unchanged
Zm00001d049942_T001.exon6 4 54477548 54477598 Zm00001d049942 54473409 54478898 Zm00001d049942 Zm00001d049942,Zm00001d049942 unchanged
Zm00001d049942_T001.exon7 4 54478811 54478898 Zm00001d049942 54473409 54478898 Zm00001d049942 Zm00001d049942,Zm00001d049942 unchanged
Zm00001d049946_T001.exon1 4 54667572 54667906 Zm00001d049946 54667572 54667906 Zm00001d049946 Zm00001d049946,Zm00001d049946 unchanged
Zm00001d049952_T002.exon5 4 55175484 55175885 Zm00001d049952 55175484 55178540 Zm00001d049952 Zm00001d049952,Zm00001d049952 unchanged
Zm00001d049952_T001.exon6 4 55176008 55176012 Zm00001d049952 55175484 55178540 Zm00001d049952 Zm00001d049952,Zm00001d049952 unchanged
Zm00001d049952_T003.exon5 4 55176317 55176389 Zm00001d049952 55175484 55178540 Zm00001d049952 Zm00001d049952,Zm00001d049952 unchanged
Zm00001d049952_T002.exon4 4 55176604 55176675 Zm00001d049952 55175484 55178540 Zm00001d049952 Zm00001d049952,Zm00001d049952 unchanged
Zm00001d049952_T002.exon3 4 55177857 55177925 Zm00001d049952 55175484 55178540 Zm00001d049952 Zm00001d049952,Zm00001d049952 unchanged
Zm00001d049952_T002.exon2 4 55178028 55178158 Zm00001d049952 55175484 55178540 Zm00001d049952 Zm00001d049952,Zm00001d049952 unchanged
Zm00001d049952_T002.exon1 4 55178266 55178540 Zm00001d049952 55175484 55178540 Zm00001d049952 Zm00001d049952,Zm00001d049952 unchanged
Zm00001d049953_T001.exon12 4 55180451 55180691 Zm00001d049953 55180451 55184186 Zm00001d049953 Zm00001d049953,Zm00001d049953 unchanged
Zm00001d049953_T001.exon11 4 55180792 55181037 Zm00001d049953 55180451 55184186 Zm00001d049953 Zm00001d049953,Zm00001d049953 unchanged
Zm00001d049953_T001.exon10 4 55181147 55181254 Zm00001d049953 55180451 55184186 Zm00001d049953 Zm00001d049953,Zm00001d049953 unchanged
Zm00001d049953_T001.exon9 4 55181482 55181574 Zm00001d049953 55180451 55184186 Zm00001d049953 Zm00001d049953,Zm00001d049953 unchanged
Zm00001d049953_T001.exon8 4 55181682 55181744 Zm00001d049953 55180451 55184186 Zm00001d049953 Zm00001d049953,Zm00001d049953 unchanged
Zm00001d049953_T001.exon7 4 55181963 55182037 Zm00001d049953 55180451 55184186 Zm00001d049953 Zm00001d049953,Zm00001d049953 unchanged
Zm00001d049953_T001.exon6 4 55182102 55182443 Zm00001d049953 55180451 55184186 Zm00001d049953 Zm00001d049953,Zm00001d049953 unchanged
Zm00001d049953_T001.exon5 4 55182706 55182798 Zm00001d049953 55180451 55184186 Zm00001d049953 Zm00001d049953,Zm00001d049953 unchanged
Zm00001d049953_T001.exon4 4 55182883 55183086 Zm00001d049953 55180451 55184186 Zm00001d049953 Zm00001d049953,Zm00001d049953 unchanged
Zm00001d049953_T001.exon3 4 55183161 55183402 Zm00001d049953 55180451 55184186 Zm00001d049953 Zm00001d049953,Zm00001d049953 unchanged
Zm00001d049953_T001.exon2 4 55183471 55183578 Zm00001d049953 55180451 55184186 Zm00001d049953 Zm00001d049953,Zm00001d049953 unchanged
Zm00001d049953_T001.exon1 4 55183853 55184186 Zm00001d049953 55180451 55184186 Zm00001d049953 Zm00001d049953,Zm00001d049953 unchanged
Zm00001d049954_T001.exon9 4 55307251 55307934 Zm00001d049954 55307251 55311651 Zm00001d049954 Zm00001d049954,Zm00001d049954 unchanged
Zm00001d049954_T001.exon8 4 55308040 55308165 Zm00001d049954 55307251 55311651 Zm00001d049954 Zm00001d049954,Zm00001d049954 unchanged
Zm00001d049954_T001.exon7 4 55308251 55308369 Zm00001d049954 55307251 55311651 Zm00001d049954 Zm00001d049954,Zm00001d049954 unchanged
Zm00001d049954_T001.exon6 4 55308482 55308701 Zm00001d049954 55307251 55311651 Zm00001d049954 Zm00001d049954,Zm00001d049954 unchanged
Zm00001d049954_T001.exon5 4 55308797 55308915 Zm00001d049954 55307251 55311651 Zm00001d049954 Zm00001d049954,Zm00001d049954 unchanged
Zm00001d049954_T001.exon4 4 55309380 55309460 Zm00001d049954 55307251 55311651 Zm00001d049954 Zm00001d049954,Zm00001d049954 unchanged
Zm00001d049954_T001.exon3 4 55309570 55309621 Zm00001d049954 55307251 55311651 Zm00001d049954 Zm00001d049954,Zm00001d049954 unchanged
Zm00001d049954_T001.exon2 4 55311226 55311297 Zm00001d049954 55307251 55311651 Zm00001d049954 Zm00001d049954,Zm00001d049954 unchanged
Zm00001d049954_T001.exon1 4 55311392 55311651 Zm00001d049954 55307251 55311651 Zm00001d049954 Zm00001d049954,Zm00001d049954 unchanged
Zm00001d049957_T001.exon9 4 55492468 55493399 Zm00001d049957 55492468 55496164 Zm00001d049957 Zm00001d049957,Zm00001d049957 unchanged
Zm00001d049957_T001.exon8 4 55493503 55493644 Zm00001d049957 55492468 55496164 Zm00001d049957 Zm00001d049957,Zm00001d049957 unchanged
Zm00001d049957_T001.exon7 4 55493736 55493951 Zm00001d049957 55492468 55496164 Zm00001d049957 Zm00001d049957,Zm00001d049957 unchanged
Zm00001d049957_T001.exon6 4 55494091 55494189 Zm00001d049957 55492468 55496164 Zm00001d049957 Zm00001d049957,Zm00001d049957 unchanged
Zm00001d049957_T001.exon5 4 55494287 55494620 Zm00001d049957 55492468 55496164 Zm00001d049957 Zm00001d049957,Zm00001d049957 unchanged
Zm00001d049957_T001.exon4 4 55494703 55494801 Zm00001d049957 55492468 55496164 Zm00001d049957 Zm00001d049957,Zm00001d049957 unchanged
Zm00001d049957_T001.exon3 4 55495105 55495301 Zm00001d049957 55492468 55496164 Zm00001d049957 Zm00001d049957,Zm00001d049957 unchanged
Zm00001d049957_T001.exon2 4 55495394 55495580 Zm00001d049957 55492468 55496164 Zm00001d049957 Zm00001d049957,Zm00001d049957 unchanged
Zm00001d049957_T001.exon1 4 55495711 55496164 Zm00001d049957 55492468 55496164 Zm00001d049957 Zm00001d049957,Zm00001d049957 unchanged
Zm00001d049958_T001.exon14 4 55678978 55679933 Zm00001d049958 55678978 55684958 Zm00001d049958 Zm00001d049958,Zm00001d049958 unchanged
Zm00001d049958_T005.exon11 4 55680175 55680273 Zm00001d049958 55678978 55684958 Zm00001d049958 Zm00001d049958,Zm00001d049958 unchanged
Zm00001d049958_T005.exon10 4 55680358 55680511 Zm00001d049958 55678978 55684958 Zm00001d049958 Zm00001d049958,Zm00001d049958 unchanged
Zm00001d049958_T005.exon9 4 55681058 55681281 Zm00001d049958 55678978 55684958 Zm00001d049958 Zm00001d049958,Zm00001d049958 unchanged
Zm00001d049958_T005.exon8 4 55681390 55681522 Zm00001d049958 55678978 55684958 Zm00001d049958 Zm00001d049958,Zm00001d049958 unchanged
Zm00001d049958_T005.exon7 4 55681654 55681871 Zm00001d049958 55678978 55684958 Zm00001d049958 Zm00001d049958,Zm00001d049958 unchanged
Zm00001d049958_T004.exon9 4 55682103 55682177 Zm00001d049958 55678978 55684958 Zm00001d049958 Zm00001d049958,Zm00001d049958 unchanged
Zm00001d049958_T005.exon6 4 55682308 55682484 Zm00001d049958 55678978 55684958 Zm00001d049958 Zm00001d049958,Zm00001d049958 unchanged
Zm00001d049958_T005.exon5 4 55682573 55682680 Zm00001d049958 55678978 55684958 Zm00001d049958 Zm00001d049958,Zm00001d049958 unchanged
Zm00001d049958_T005.exon4 4 55683070 55683145 Zm00001d049958 55678978 55684958 Zm00001d049958 Zm00001d049958,Zm00001d049958 unchanged
Zm00001d049958_T005.exon3 4 55683496 55683617 Zm00001d049958 55678978 55684958 Zm00001d049958 Zm00001d049958,Zm00001d049958 unchanged
Zm00001d049958_T003.exon4 4 55683704 55683943 Zm00001d049958 55678978 55684958 Zm00001d049958 Zm00001d049958,Zm00001d049958 unchanged
Zm00001d049958_T003.exon3 4 55684110 55684198 Zm00001d049958 55678978 55684958 Zm00001d049958 Zm00001d049958,Zm00001d049958 unchanged
Zm00001d049958_T003.exon2 4 55684528 55684613 Zm00001d049958 55678978 55684958 Zm00001d049958 Zm00001d049958,Zm00001d049958 unchanged
Zm00001d049958_T003.exon1 4 55684694 55684958 Zm00001d049958 55678978 55684958 Zm00001d049958 Zm00001d049958,Zm00001d049958 unchanged
Zm00001d049959_T002.exon8 4 55908322 55909662 Zm00001d049959 55908322 55912660 Zm00001d049959 Zm00001d049959,Zm00001d049959 unchanged
Zm00001d049959_T005.exon6 4 55909762 55909827 Zm00001d049959 55908322 55912660 Zm00001d049959 Zm00001d049959,Zm00001d049959 unchanged
Zm00001d049959_T005.exon5 4 55909914 55910030 Zm00001d049959 55908322 55912660 Zm00001d049959 Zm00001d049959,Zm00001d049959 unchanged
Zm00001d049959_T005.exon4 4 55910460 55910531 Zm00001d049959 55908322 55912660 Zm00001d049959 Zm00001d049959,Zm00001d049959 unchanged
Zm00001d049959_T005.exon3 4 55910614 55910893 Zm00001d049959 55908322 55912660 Zm00001d049959 Zm00001d049959,Zm00001d049959 unchanged
Zm00001d049959_T005.exon2 4 55911187 55911389 Zm00001d049959 55908322 55912660 Zm00001d049959 Zm00001d049959,Zm00001d049959 unchanged
Zm00001d049959_T005.exon1 4 55912110 55912177 Zm00001d049959 55908322 55912660 Zm00001d049959 Zm00001d049959,Zm00001d049959 unchanged
Zm00001d049959_T002.exon1 4 55912453 55912660 Zm00001d049959 55908322 55912660 Zm00001d049959 Zm00001d049959,Zm00001d049959 unchanged
Zm00001d049964_T001.exon3 4 56143059 56143761 Zm00001d049964 56143059 56144558 Zm00001d049964 Zm00001d049964,Zm00001d049964 unchanged
Zm00001d049964_T001.exon2 4 56144119 56144239 Zm00001d049964 56143059 56144558 Zm00001d049964 Zm00001d049964,Zm00001d049964 unchanged
Zm00001d049964_T001.exon1 4 56144335 56144558 Zm00001d049964 56143059 56144558 Zm00001d049964 Zm00001d049964,Zm00001d049964 unchanged
Zm00001d049980_T001.exon1 4 56787786 56787819 Zm00001d049980 56787786 56805442 Zm00001d049980 Zm00001d049980,Zm00001d049980 unchanged
Zm00001d049980_T001.exon2 4 56789961 56789988 Zm00001d049980 56787786 56805442 Zm00001d049980 Zm00001d049980,Zm00001d049980 unchanged
Zm00001d049980_T001.exon3 4 56790370 56790429 Zm00001d049980 56787786 56805442 Zm00001d049980 Zm00001d049980,Zm00001d049980 unchanged
Zm00001d049980_T001.exon4 4 56790510 56790581 Zm00001d049980 56787786 56805442 Zm00001d049980 Zm00001d049980,Zm00001d049980 unchanged
Zm00001d049980_T001.exon5 4 56790729 56790792 Zm00001d049980 56787786 56805442 Zm00001d049980 Zm00001d049980,Zm00001d049980 unchanged
Zm00001d049980_T001.exon6 4 56791480 56791559 Zm00001d049980 56787786 56805442 Zm00001d049980 Zm00001d049980,Zm00001d049980 unchanged
Zm00001d049980_T001.exon7 4 56791645 56791715 Zm00001d049980 56787786 56805442 Zm00001d049980 Zm00001d049980,Zm00001d049980 unchanged
Zm00001d049980_T001.exon8 4 56791805 56791898 Zm00001d049980 56787786 56805442 Zm00001d049980 Zm00001d049980,Zm00001d049980 unchanged
Zm00001d049980_T001.exon9 4 56792895 56792952 Zm00001d049980 56787786 56805442 Zm00001d049980 Zm00001d049980,Zm00001d049980 unchanged
Zm00001d049980_T001.exon10 4 56793040 56793102 Zm00001d049980 56787786 56805442 Zm00001d049980 Zm00001d049980,Zm00001d049980 unchanged
Zm00001d049980_T001.exon11 4 56793272 56793340 Zm00001d049980 56787786 56805442 Zm00001d049980 Zm00001d049980,Zm00001d049980 unchanged
Zm00001d049980_T001.exon12 4 56803499 56803588 Zm00001d049980 56787786 56805442 Zm00001d049980 Zm00001d049980,Zm00001d049980 unchanged
Zm00001d049980_T001.exon13 4 56803849 56803935 Zm00001d049980 56787786 56805442 Zm00001d049980 Zm00001d049980,Zm00001d049980 unchanged
Zm00001d049980_T001.exon14 4 56804041 56804156 Zm00001d049980 56787786 56805442 Zm00001d049980 Zm00001d049980,Zm00001d049980 unchanged
Zm00001d049980_T001.exon15 4 56804244 56804310 Zm00001d049980 56787786 56805442 Zm00001d049980 Zm00001d049980,Zm00001d049980 unchanged
Zm00001d049980_T001.exon16 4 56804396 56805442 Zm00001d049980 56787786 56805442 Zm00001d049980 Zm00001d049980,Zm00001d049980 unchanged
Zm00001d049982_T008.exon7 4 56863789 56867321 Zm00001d049982 56863789 56872489 Zm00001d049982 Zm00001d049982,Zm00001d049982 unchanged
Zm00001d049982_T009.exon6 4 56867414 56867461 Zm00001d049982 56863789 56872489 Zm00001d049982 Zm00001d049982,Zm00001d049982 unchanged
Zm00001d049982_T010.exon5 4 56867546 56868956 Zm00001d049982 56863789 56872489 Zm00001d049982 Zm00001d049982,Zm00001d049982 unchanged
Zm00001d049982_T010.exon4 4 56869311 56869390 Zm00001d049982 56863789 56872489 Zm00001d049982 Zm00001d049982,Zm00001d049982 unchanged
Zm00001d049982_T010.exon3 4 56871334 56871406 Zm00001d049982 56863789 56872489 Zm00001d049982 Zm00001d049982,Zm00001d049982 unchanged
Zm00001d049982_T010.exon2 4 56871514 56871563 Zm00001d049982 56863789 56872489 Zm00001d049982 Zm00001d049982,Zm00001d049982 unchanged
Zm00001d049982_T008.exon1 4 56872221 56872489 Zm00001d049982 56863789 56872489 Zm00001d049982 Zm00001d049982,Zm00001d049982 unchanged
Zm00001d049986_T002.exon1 4 57081615 57082145 Zm00001d049986 57081615 57084071 Zm00001d049986 Zm00001d049986,Zm00001d049986 unchanged
Zm00001d049986_T002.exon2 4 57082287 57082369 Zm00001d049986 57081615 57084071 Zm00001d049986 Zm00001d049986,Zm00001d049986 unchanged
Zm00001d049986_T002.exon3 4 57082774 57084071 Zm00001d049986 57081615 57084071 Zm00001d049986 Zm00001d049986,Zm00001d049986 unchanged
Zm00001d049992_T001.exon3 4 58236968 58237042 Zm00001d049992 58236968 58238266 Zm00001d049992 Zm00001d049992,Zm00001d049992 unchanged
Zm00001d049992_T001.exon2 4 58237126 58237224 Zm00001d049992 58236968 58238266 Zm00001d049992 Zm00001d049992,Zm00001d049992 unchanged
Zm00001d049992_T001.exon1 4 58238168 58238266 Zm00001d049992 58236968 58238266 Zm00001d049992 Zm00001d049992,Zm00001d049992 unchanged
Zm00001d049993_T001.exon1 4 58347594 58348108 Zm00001d049993 58347594 58348108 Zm00001d049993 Zm00001d049993,Zm00001d049993 unchanged
Zm00001d049995_T001.exon1 4 58642687 58643821 Zm00001d049995 58642687 58647338 Zm00001d049995 Zm00001d049995,Zm00001d049995 unchanged
Zm00001d049995_T001.exon2 4 58643905 58644045 Zm00001d049995 58642687 58647338 Zm00001d049995 Zm00001d049995,Zm00001d049995 unchanged
Zm00001d049995_T001.exon3 4 58645687 58645919 Zm00001d049995 58642687 58647338 Zm00001d049995 Zm00001d049995,Zm00001d049995 unchanged
Zm00001d049995_T001.exon4 4 58646007 58646279 Zm00001d049995 58642687 58647338 Zm00001d049995 Zm00001d049995,Zm00001d049995 unchanged
Zm00001d049995_T001.exon5 4 58646985 58647338 Zm00001d049995 58642687 58647338 Zm00001d049995 Zm00001d049995,Zm00001d049995 unchanged
Zm00001d049997_T001.exon1 4 58714852 58716177 Zm00001d049997 58714852 58716177 Zm00001d049997 Zm00001d049997,Zm00001d049997 unchanged
Zm00001d050003_T001.exon1 4 58848376 58849794 Zm00001d050003 58848376 58850662 Zm00001d050003 Zm00001d050003,Zm00001d050003 unchanged
Zm00001d050003_T001.exon2 4 58849860 58849997 Zm00001d050003 58848376 58850662 Zm00001d050003 Zm00001d050003,Zm00001d050003 unchanged
Zm00001d050003_T001.exon3 4 58850079 58850662 Zm00001d050003 58848376 58850662 Zm00001d050003 Zm00001d050003,Zm00001d050003 unchanged
Zm00001d050004_T001.exon1 4 59018967 59019173 Zm00001d050004 59018967 59019586 Zm00001d050004 Zm00001d050004,Zm00001d050004 unchanged
Zm00001d050004_T001.exon2 4 59019269 59019586 Zm00001d050004 59018967 59019586 Zm00001d050004 Zm00001d050004,Zm00001d050004 unchanged
Zm00001d050006_T001.exon1 4 59044092 59044442 Zm00001d050006 59044092 59044442 Zm00001d050006 Zm00001d050006,Zm00001d050006 unchanged
Zm00001d050009_T001.exon1 4 59281332 59281418 Zm00001d050009 59281332 59282353 Zm00001d050009 Zm00001d050009,Zm00001d050009 unchanged
Zm00001d050009_T001.exon2 4 59281821 59281964 Zm00001d050009 59281332 59282353 Zm00001d050009 Zm00001d050009,Zm00001d050009 unchanged
Zm00001d050009_T001.exon3 4 59282288 59282353 Zm00001d050009 59281332 59282353 Zm00001d050009 Zm00001d050009,Zm00001d050009 unchanged
Zm00001d050011_T005.exon3 4 59298762 59299007 Zm00001d050011 59298762 59300500 Zm00001d050011 Zm00001d050011,Zm00001d050011 unchanged
Zm00001d050011_T005.exon2 4 59299161 59299218 Zm00001d050011 59298762 59300500 Zm00001d050011 Zm00001d050011,Zm00001d050011 unchanged
Zm00001d050011_T005.exon1 4 59299419 59300500 Zm00001d050011 59298762 59300500 Zm00001d050011 Zm00001d050011,Zm00001d050011 unchanged
Zm00001d050015_T002.exon1 4 59614823 59615607 Zm00001d050015 59614823 59616686 Zm00001d050015 Zm00001d050015,Zm00001d050015 unchanged
Zm00001d050015_T002.exon2 4 59616412 59616686 Zm00001d050015 59614823 59616686 Zm00001d050015 Zm00001d050015,Zm00001d050015 unchanged
Zm00001d050018_T003.exon1 4 60011623 60013011 Zm00001d050018 60011623 60016725 Zm00001d050018 Zm00001d050018,Zm00001d050018 unchanged
Zm00001d050018_T003.exon2 4 60013229 60016725 Zm00001d050018 60011623 60016725 Zm00001d050018 Zm00001d050018,Zm00001d050018 unchanged
Zm00001d050019_T001.exon1 4 60068094 60069290 Zm00001d050019 60068094 60069290 Zm00001d050019 Zm00001d050019,Zm00001d050019 unchanged
Zm00001d050020_T003.exon1 4 60146877 60147416 Zm00001d050020 60146877 60155702 Zm00001d050020 Zm00001d050020,Zm00001d050020 unchanged
Zm00001d050020_T003.exon2 4 60149328 60149488 Zm00001d050020 60146877 60155702 Zm00001d050020 Zm00001d050020,Zm00001d050020 unchanged
Zm00001d050020_T003.exon3 4 60150055 60150296 Zm00001d050020 60146877 60155702 Zm00001d050020 Zm00001d050020,Zm00001d050020 unchanged
Zm00001d050020_T003.exon4 4 60150467 60150571 Zm00001d050020 60146877 60155702 Zm00001d050020 Zm00001d050020,Zm00001d050020 unchanged
Zm00001d050020_T002.exon5 4 60150925 60154965 Zm00001d050020 60146877 60155702 Zm00001d050020 Zm00001d050020,Zm00001d050020 unchanged
Zm00001d050020_T002.exon6 4 60155244 60155702 Zm00001d050020 60146877 60155702 Zm00001d050020 Zm00001d050020,Zm00001d050020 unchanged
Zm00001d050032_T002.exon1 4 61315575 61315990 Zm00001d050032 61315575 61321350 Zm00001d050032 Zm00001d050032,Zm00001d050032 unchanged
Zm00001d050032_T002.exon2 4 61316731 61317027 Zm00001d050032 61315575 61321350 Zm00001d050032 Zm00001d050032,Zm00001d050032 unchanged
Zm00001d050032_T002.exon3 4 61318241 61318510 Zm00001d050032 61315575 61321350 Zm00001d050032 Zm00001d050032,Zm00001d050032 unchanged
Zm00001d050032_T001.exon4 4 61318907 61319086 Zm00001d050032 61315575 61321350 Zm00001d050032 Zm00001d050032,Zm00001d050032 unchanged
Zm00001d050032_T002.exon6 4 61319274 61319300 Zm00001d050032 61315575 61321350 Zm00001d050032 Zm00001d050032,Zm00001d050032 unchanged
Zm00001d050032_T001.exon5 4 61319378 61319481 Zm00001d050032 61315575 61321350 Zm00001d050032 Zm00001d050032,Zm00001d050032 unchanged
Zm00001d050032_T002.exon8 4 61319599 61319710 Zm00001d050032 61315575 61321350 Zm00001d050032 Zm00001d050032,Zm00001d050032 unchanged
Zm00001d050032_T002.exon9 4 61319831 61319929 Zm00001d050032 61315575 61321350 Zm00001d050032 Zm00001d050032,Zm00001d050032 unchanged
Zm00001d050032_T002.exon10 4 61320006 61320125 Zm00001d050032 61315575 61321350 Zm00001d050032 Zm00001d050032,Zm00001d050032 unchanged
Zm00001d050032_T002.exon11 4 61320715 61320832 Zm00001d050032 61315575 61321350 Zm00001d050032 Zm00001d050032,Zm00001d050032 unchanged
Zm00001d050032_T002.exon12 4 61320989 61321350 Zm00001d050032 61315575 61321350 Zm00001d050032 Zm00001d050032,Zm00001d050032 unchanged
Zm00001d050033_T002.exon6 4 61379817 61380486 Zm00001d050033 61379817 61395297 Zm00001d050033 Zm00001d050033,Zm00001d050033 unchanged
Zm00001d050033_T002.exon5 4 61380605 61380687 Zm00001d050033 61379817 61395297 Zm00001d050033 Zm00001d050033,Zm00001d050033 unchanged
Zm00001d050033_T002.exon4 4 61381045 61381143 Zm00001d050033 61379817 61395297 Zm00001d050033 Zm00001d050033,Zm00001d050033 unchanged
Zm00001d050033_T002.exon3 4 61381219 61381387 Zm00001d050033 61379817 61395297 Zm00001d050033 Zm00001d050033,Zm00001d050033 unchanged
Zm00001d050033_T002.exon2 4 61394435 61394580 Zm00001d050033 61379817 61395297 Zm00001d050033 Zm00001d050033,Zm00001d050033 unchanged
Zm00001d050033_T002.exon1 4 61394684 61395297 Zm00001d050033 61379817 61395297 Zm00001d050033 Zm00001d050033,Zm00001d050033 unchanged
Zm00001d050037_T001.exon1 4 61631979 61632129 Zm00001d050037 61631979 61634294 Zm00001d050037 Zm00001d050037,Zm00001d050037 unchanged
Zm00001d050037_T001.exon2 4 61632206 61632250 Zm00001d050037 61631979 61634294 Zm00001d050037 Zm00001d050037,Zm00001d050037 unchanged
Zm00001d050037_T001.exon3 4 61632363 61632509 Zm00001d050037 61631979 61634294 Zm00001d050037 Zm00001d050037,Zm00001d050037 unchanged
Zm00001d050037_T002.exon3 4 61632846 61632911 Zm00001d050037 61631979 61634294 Zm00001d050037 Zm00001d050037,Zm00001d050037 unchanged
Zm00001d050037_T002.exon4 4 61633559 61633729 Zm00001d050037 61631979 61634294 Zm00001d050037 Zm00001d050037,Zm00001d050037 unchanged
Zm00001d050037_T002.exon5 4 61634163 61634294 Zm00001d050037 61631979 61634294 Zm00001d050037 Zm00001d050037,Zm00001d050037 unchanged
Zm00001d050038_T002.exon1 4 61665652 61665944 Zm00001d050038 61665652 61668992 Zm00001d050038 Zm00001d050038,Zm00001d050038 unchanged
Zm00001d050038_T003.exon2 4 61668589 61668992 Zm00001d050038 61665652 61668992 Zm00001d050038 Zm00001d050038,Zm00001d050038 unchanged
Zm00001d050043_T002.exon9 4 62014684 62014929 Zm00001d050043 62014684 62018869 Zm00001d050043 Zm00001d050043,Zm00001d050043 unchanged
Zm00001d050043_T002.exon8 4 62015037 62015095 Zm00001d050043 62014684 62018869 Zm00001d050043 Zm00001d050043,Zm00001d050043 unchanged
Zm00001d050043_T002.exon7 4 62015378 62015903 Zm00001d050043 62014684 62018869 Zm00001d050043 Zm00001d050043,Zm00001d050043 unchanged
Zm00001d050043_T002.exon6 4 62016379 62016453 Zm00001d050043 62014684 62018869 Zm00001d050043 Zm00001d050043,Zm00001d050043 unchanged
Zm00001d050043_T002.exon5 4 62016550 62016615 Zm00001d050043 62014684 62018869 Zm00001d050043 Zm00001d050043,Zm00001d050043 unchanged
Zm00001d050043_T002.exon4 4 62016725 62016781 Zm00001d050043 62014684 62018869 Zm00001d050043 Zm00001d050043,Zm00001d050043 unchanged
Zm00001d050043_T002.exon3 4 62016867 62016916 Zm00001d050043 62014684 62018869 Zm00001d050043 Zm00001d050043,Zm00001d050043 unchanged
Zm00001d050043_T002.exon2 4 62017006 62017176 Zm00001d050043 62014684 62018869 Zm00001d050043 Zm00001d050043,Zm00001d050043 unchanged
Zm00001d050043_T002.exon1 4 62017672 62018869 Zm00001d050043 62014684 62018869 Zm00001d050043 Zm00001d050043,Zm00001d050043 unchanged
Zm00001d050047_T001.exon6 4 62395674 62395755 Zm00001d050047 62395674 62407098 Zm00001d050047 Zm00001d050047,Zm00001d050047 unchanged
Zm00001d050047_T001.exon5 4 62395990 62396188 Zm00001d050047 62395674 62407098 Zm00001d050047 Zm00001d050047,Zm00001d050047 unchanged
Zm00001d050047_T001.exon4 4 62396607 62396682 Zm00001d050047 62395674 62407098 Zm00001d050047 Zm00001d050047,Zm00001d050047 unchanged
Zm00001d050047_T001.exon3 4 62406449 62406531 Zm00001d050047 62395674 62407098 Zm00001d050047 Zm00001d050047,Zm00001d050047 unchanged
Zm00001d050047_T001.exon2 4 62406632 62406688 Zm00001d050047 62395674 62407098 Zm00001d050047 Zm00001d050047,Zm00001d050047 unchanged
Zm00001d050047_T001.exon1 4 62406768 62407098 Zm00001d050047 62395674 62407098 Zm00001d050047 Zm00001d050047,Zm00001d050047 unchanged
Zm00001d050051_T001.exon1 4 62584040 62584236 Zm00001d050051 62584040 62593761 Zm00001d050051 Zm00001d050051,Zm00001d050051 unchanged
Zm00001d050051_T001.exon2 4 62584329 62584453 Zm00001d050051 62584040 62593761 Zm00001d050051 Zm00001d050051,Zm00001d050051 unchanged
Zm00001d050051_T001.exon3 4 62584660 62584756 Zm00001d050051 62584040 62593761 Zm00001d050051 Zm00001d050051,Zm00001d050051 unchanged
Zm00001d050051_T001.exon4 4 62584857 62584966 Zm00001d050051 62584040 62593761 Zm00001d050051 Zm00001d050051,Zm00001d050051 unchanged
Zm00001d050051_T001.exon5 4 62585966 62586040 Zm00001d050051 62584040 62593761 Zm00001d050051 Zm00001d050051,Zm00001d050051 unchanged
Zm00001d050051_T001.exon6 4 62589689 62593761 Zm00001d050051 62584040 62593761 Zm00001d050051 Zm00001d050051,Zm00001d050051 unchanged
Zm00001d050054_T001.exon1 4 62652401 62652731 Zm00001d050054 62652401 62672981 Zm00001d050054 Zm00001d050054,Zm00001d050054 unchanged
Zm00001d050054_T002.exon2 4 62672427 62672981 Zm00001d050054 62652401 62672981 Zm00001d050054 Zm00001d050054,Zm00001d050054 unchanged
Zm00001d050055_T001.exon1 4 62771016 62771591 Zm00001d050055 62771016 62771591 Zm00001d050055 Zm00001d050055,Zm00001d050055 unchanged
Zm00001d050059_T001.exon1 4 62917785 62918110 Zm00001d050059 62917785 62921893 Zm00001d050059 Zm00001d050059,Zm00001d050059 unchanged
Zm00001d050059_T001.exon2 4 62918555 62918610 Zm00001d050059 62917785 62921893 Zm00001d050059 Zm00001d050059,Zm00001d050059 unchanged
Zm00001d050059_T001.exon3 4 62918696 62918772 Zm00001d050059 62917785 62921893 Zm00001d050059 Zm00001d050059,Zm00001d050059 unchanged
Zm00001d050059_T001.exon4 4 62919933 62920061 Zm00001d050059 62917785 62921893 Zm00001d050059 Zm00001d050059,Zm00001d050059 unchanged
Zm00001d050059_T001.exon5 4 62920321 62920444 Zm00001d050059 62917785 62921893 Zm00001d050059 Zm00001d050059,Zm00001d050059 unchanged
Zm00001d050059_T001.exon6 4 62921405 62921484 Zm00001d050059 62917785 62921893 Zm00001d050059 Zm00001d050059,Zm00001d050059 unchanged
Zm00001d050059_T001.exon7 4 62921767 62921893 Zm00001d050059 62917785 62921893 Zm00001d050059 Zm00001d050059,Zm00001d050059 unchanged
Zm00001d050061_T002.exon1 4 63223873 63225109 Zm00001d050061 63223873 63230486 Zm00001d050061 Zm00001d050061,Zm00001d050061 unchanged
Zm00001d050061_T002.exon2 4 63225212 63225345 Zm00001d050061 63223873 63230486 Zm00001d050061 Zm00001d050061,Zm00001d050061 unchanged
Zm00001d050061_T002.exon3 4 63225437 63225572 Zm00001d050061 63223873 63230486 Zm00001d050061 Zm00001d050061,Zm00001d050061 unchanged
Zm00001d050061_T002.exon4 4 63225658 63225711 Zm00001d050061 63223873 63230486 Zm00001d050061 Zm00001d050061,Zm00001d050061 unchanged
Zm00001d050061_T002.exon5 4 63225981 63226115 Zm00001d050061 63223873 63230486 Zm00001d050061 Zm00001d050061,Zm00001d050061 unchanged
Zm00001d050061_T002.exon6 4 63226222 63226373 Zm00001d050061 63223873 63230486 Zm00001d050061 Zm00001d050061,Zm00001d050061 unchanged
Zm00001d050061_T002.exon7 4 63226453 63226537 Zm00001d050061 63223873 63230486 Zm00001d050061 Zm00001d050061,Zm00001d050061 unchanged
Zm00001d050061_T002.exon8 4 63226968 63227171 Zm00001d050061 63223873 63230486 Zm00001d050061 Zm00001d050061,Zm00001d050061 unchanged
Zm00001d050061_T002.exon9 4 63227392 63227535 Zm00001d050061 63223873 63230486 Zm00001d050061 Zm00001d050061,Zm00001d050061 unchanged
Zm00001d050061_T001.exon10 4 63227644 63227847 Zm00001d050061 63223873 63230486 Zm00001d050061 Zm00001d050061,Zm00001d050061 unchanged
Zm00001d050061_T002.exon11 4 63227931 63227998 Zm00001d050061 63223873 63230486 Zm00001d050061 Zm00001d050061,Zm00001d050061 unchanged
Zm00001d050061_T002.exon12 4 63228091 63228213 Zm00001d050061 63223873 63230486 Zm00001d050061 Zm00001d050061,Zm00001d050061 unchanged
Zm00001d050061_T002.exon13 4 63228304 63228403 Zm00001d050061 63223873 63230486 Zm00001d050061 Zm00001d050061,Zm00001d050061 unchanged
Zm00001d050061_T002.exon14 4 63228653 63228765 Zm00001d050061 63223873 63230486 Zm00001d050061 Zm00001d050061,Zm00001d050061 unchanged
Zm00001d050061_T002.exon15 4 63228861 63229437 Zm00001d050061 63223873 63230486 Zm00001d050061 Zm00001d050061,Zm00001d050061 unchanged
Zm00001d050061_T002.exon16 4 63229555 63229626 Zm00001d050061 63223873 63230486 Zm00001d050061 Zm00001d050061,Zm00001d050061 unchanged
Zm00001d050061_T002.exon17 4 63229722 63229820 Zm00001d050061 63223873 63230486 Zm00001d050061 Zm00001d050061,Zm00001d050061 unchanged
Zm00001d050061_T002.exon18 4 63229914 63230486 Zm00001d050061 63223873 63230486 Zm00001d050061 Zm00001d050061,Zm00001d050061 unchanged
Zm00001d050071_T001.exon1 4 64002040 64002390 Zm00001d050071 64002040 64002390 Zm00001d050071 Zm00001d050071,Zm00001d050071 unchanged
Zm00001d050081_T005.exon3 4 64819818 64820355 Zm00001d050081 64819818 64825433 Zm00001d050081 Zm00001d050081,Zm00001d050081 unchanged
Zm00001d050081_T005.exon2 4 64820888 64822803 Zm00001d050081 64819818 64825433 Zm00001d050081 Zm00001d050081,Zm00001d050081 unchanged
Zm00001d050081_T005.exon1 4 64822921 64825433 Zm00001d050081 64819818 64825433 Zm00001d050081 Zm00001d050081,Zm00001d050081 unchanged
Zm00001d050083_T002.exon4 4 64869289 64869456 Zm00001d050083 64869289 64871716 Zm00001d050083 Zm00001d050083,Zm00001d050083 unchanged
Zm00001d050083_T002.exon3 4 64869555 64869767 Zm00001d050083 64869289 64871716 Zm00001d050083 Zm00001d050083,Zm00001d050083 unchanged
Zm00001d050083_T002.exon2 4 64869863 64869943 Zm00001d050083 64869289 64871716 Zm00001d050083 Zm00001d050083,Zm00001d050083 unchanged
Zm00001d050083_T002.exon1 4 64871093 64871716 Zm00001d050083 64869289 64871716 Zm00001d050083 Zm00001d050083,Zm00001d050083 unchanged
Zm00001d050084_T001.exon9 4 64873330 64874080 Zm00001d050084 64873330 64876073 Zm00001d050084 Zm00001d050084,Zm00001d050084 unchanged
Zm00001d050084_T001.exon8 4 64874164 64874240 Zm00001d050084 64873330 64876073 Zm00001d050084 Zm00001d050084,Zm00001d050084 unchanged
Zm00001d050084_T001.exon7 4 64874613 64874725 Zm00001d050084 64873330 64876073 Zm00001d050084 Zm00001d050084,Zm00001d050084 unchanged
Zm00001d050084_T001.exon6 4 64874812 64874843 Zm00001d050084 64873330 64876073 Zm00001d050084 Zm00001d050084,Zm00001d050084 unchanged
Zm00001d050084_T001.exon5 4 64875021 64875030 Zm00001d050084 64873330 64876073 Zm00001d050084 Zm00001d050084,Zm00001d050084 unchanged
Zm00001d050084_T001.exon4 4 64875113 64875176 Zm00001d050084 64873330 64876073 Zm00001d050084 Zm00001d050084,Zm00001d050084 unchanged
Zm00001d050084_T001.exon3 4 64875282 64875350 Zm00001d050084 64873330 64876073 Zm00001d050084 Zm00001d050084,Zm00001d050084 unchanged
Zm00001d050084_T001.exon2 4 64875617 64875664 Zm00001d050084 64873330 64876073 Zm00001d050084 Zm00001d050084,Zm00001d050084 unchanged
Zm00001d050084_T001.exon1 4 64875879 64876073 Zm00001d050084 64873330 64876073 Zm00001d050084 Zm00001d050084,Zm00001d050084 unchanged
Zm00001d050085_T001.exon1 4 64882472 64883062 Zm00001d050085 64882472 64888748 Zm00001d050085 Zm00001d050085,Zm00001d050085 unchanged
Zm00001d050085_T001.exon2 4 64885317 64885379 Zm00001d050085 64882472 64888748 Zm00001d050085 Zm00001d050085,Zm00001d050085 unchanged
Zm00001d050085_T001.exon3 4 64885468 64885515 Zm00001d050085 64882472 64888748 Zm00001d050085 Zm00001d050085,Zm00001d050085 unchanged
Zm00001d050085_T001.exon4 4 64887228 64887336 Zm00001d050085 64882472 64888748 Zm00001d050085 Zm00001d050085,Zm00001d050085 unchanged
Zm00001d050085_T001.exon5 4 64887502 64887584 Zm00001d050085 64882472 64888748 Zm00001d050085 Zm00001d050085,Zm00001d050085 unchanged
Zm00001d050085_T001.exon6 4 64888611 64888748 Zm00001d050085 64882472 64888748 Zm00001d050085 Zm00001d050085,Zm00001d050085 unchanged
Zm00001d050091_T001.exon1 4 65307872 65308613 Zm00001d050091 65307872 65310883 Zm00001d050091 Zm00001d050091,Zm00001d050091 unchanged
Zm00001d050091_T001.exon2 4 65308705 65308782 Zm00001d050091 65307872 65310883 Zm00001d050091 Zm00001d050091,Zm00001d050091 unchanged
Zm00001d050091_T001.exon3 4 65310578 65310883 Zm00001d050091 65307872 65310883 Zm00001d050091 Zm00001d050091,Zm00001d050091 unchanged
Zm00001d050095_T001.exon1 4 65387724 65389604 Zm00001d050095 65387724 65389604 Zm00001d050095 Zm00001d050095,Zm00001d050095 unchanged
Zm00001d050096_T001.exon1 4 65397409 65397683 Zm00001d050096 65397409 65400059 Zm00001d050096 Zm00001d050096,Zm00001d050096 unchanged
Zm00001d050096_T001.exon2 4 65397765 65397775 Zm00001d050096 65397409 65400059 Zm00001d050096 Zm00001d050096,Zm00001d050096 unchanged
Zm00001d050096_T001.exon3 4 65398328 65398395 Zm00001d050096 65397409 65400059 Zm00001d050096 Zm00001d050096,Zm00001d050096 unchanged
Zm00001d050096_T001.exon4 4 65398481 65398581 Zm00001d050096 65397409 65400059 Zm00001d050096 Zm00001d050096,Zm00001d050096 unchanged
Zm00001d050096_T001.exon5 4 65399160 65399232 Zm00001d050096 65397409 65400059 Zm00001d050096 Zm00001d050096,Zm00001d050096 unchanged
Zm00001d050096_T001.exon6 4 65399641 65399745 Zm00001d050096 65397409 65400059 Zm00001d050096 Zm00001d050096,Zm00001d050096 unchanged
Zm00001d050096_T001.exon7 4 65399907 65400059 Zm00001d050096 65397409 65400059 Zm00001d050096 Zm00001d050096,Zm00001d050096 unchanged
Zm00001d050099_T001.exon1 4 65577972 65578400 Zm00001d050099 65577972 65578400 Zm00001d050099 Zm00001d050099,Zm00001d050099 unchanged
Zm00001d050100_T001.exon1 4 65618139 65618591 Zm00001d050100 65618139 65618591 Zm00001d050100 Zm00001d050100,Zm00001d050100 unchanged
Zm00001d050102_T001.exon1 4 65730522 65731367 Zm00001d050102 65730522 65731367 Zm00001d050102 Zm00001d050102,Zm00001d050102 unchanged
Zm00001d050106_T001.exon2 4 65967344 65968136 Zm00001d050106 65967344 65976964 Zm00001d050106 Zm00001d050106,Zm00001d050106 unchanged
Zm00001d050106_T001.exon1 4 65976697 65976964 Zm00001d050106 65967344 65976964 Zm00001d050106 Zm00001d050106,Zm00001d050106 unchanged
Zm00001d050109_T001.exon1 4 66244370 66244758 Zm00001d050109 66244370 66250581 Zm00001d050109 Zm00001d050109,Zm00001d050109 unchanged
Zm00001d050109_T002.exon2 4 66245130 66245542 Zm00001d050109 66244370 66250581 Zm00001d050109 Zm00001d050109,Zm00001d050109 unchanged
Zm00001d050109_T001.exon3 4 66248659 66248761 Zm00001d050109 66244370 66250581 Zm00001d050109 Zm00001d050109,Zm00001d050109 unchanged
Zm00001d050109_T003.exon4 4 66248862 66249295 Zm00001d050109 66244370 66250581 Zm00001d050109 Zm00001d050109,Zm00001d050109 unchanged
Zm00001d050109_T001.exon5 4 66250092 66250581 Zm00001d050109 66244370 66250581 Zm00001d050109 Zm00001d050109,Zm00001d050109 unchanged
Zm00001d050115_T001.exon4 4 66963138 66963485 Zm00001d050115 66963138 66969242 Zm00001d050115 Zm00001d050115,Zm00001d050115 unchanged
Zm00001d050115_T001.exon3 4 66963731 66963829 Zm00001d050115 66963138 66969242 Zm00001d050115 Zm00001d050115,Zm00001d050115 unchanged
Zm00001d050115_T001.exon2 4 66965641 66965663 Zm00001d050115 66963138 66969242 Zm00001d050115 Zm00001d050115,Zm00001d050115 unchanged
Zm00001d050115_T001.exon1 4 66968392 66969242 Zm00001d050115 66963138 66969242 Zm00001d050115 Zm00001d050115,Zm00001d050115 unchanged
Zm00001d050121_T001.exon3 4 67400633 67401027 Zm00001d050121 67400633 67405329 Zm00001d050121 Zm00001d050121,Zm00001d050121 unchanged
Zm00001d050121_T001.exon2 4 67402687 67402830 Zm00001d050121 67400633 67405329 Zm00001d050121 Zm00001d050121,Zm00001d050121 unchanged
Zm00001d050121_T001.exon1 4 67404823 67405329 Zm00001d050121 67400633 67405329 Zm00001d050121 Zm00001d050121,Zm00001d050121 unchanged
Zm00001d050122_T001.exon1 4 67429076 67429178 Zm00001d050122 67429076 67433816 Zm00001d050122 Zm00001d050122,Zm00001d050122 unchanged
Zm00001d050122_T001.exon2 4 67430563 67430616 Zm00001d050122 67429076 67433816 Zm00001d050122 Zm00001d050122,Zm00001d050122 unchanged
Zm00001d050122_T001.exon3 4 67431503 67431557 Zm00001d050122 67429076 67433816 Zm00001d050122 Zm00001d050122,Zm00001d050122 unchanged
Zm00001d050122_T001.exon4 4 67431831 67431944 Zm00001d050122 67429076 67433816 Zm00001d050122 Zm00001d050122,Zm00001d050122 unchanged
Zm00001d050122_T001.exon5 4 67433281 67433344 Zm00001d050122 67429076 67433816 Zm00001d050122 Zm00001d050122,Zm00001d050122 unchanged
Zm00001d050122_T001.exon6 4 67433664 67433816 Zm00001d050122 67429076 67433816 Zm00001d050122 Zm00001d050122,Zm00001d050122 unchanged
Zm00001d050123_T001.exon5 4 67476538 67476985 Zm00001d050123 67476538 67489450 Zm00001d050123 Zm00001d050123,Zm00001d050123 unchanged
Zm00001d050123_T001.exon4 4 67486916 67487044 Zm00001d050123 67476538 67489450 Zm00001d050123 Zm00001d050123,Zm00001d050123 unchanged
Zm00001d050123_T001.exon3 4 67487268 67487435 Zm00001d050123 67476538 67489450 Zm00001d050123 Zm00001d050123,Zm00001d050123 unchanged
Zm00001d050123_T001.exon2 4 67488202 67488663 Zm00001d050123 67476538 67489450 Zm00001d050123 Zm00001d050123,Zm00001d050123 unchanged
Zm00001d050123_T001.exon1 4 67489085 67489450 Zm00001d050123 67476538 67489450 Zm00001d050123 Zm00001d050123,Zm00001d050123 unchanged
Zm00001d050125_T012.exon12 4 67727049 67729603 Zm00001d050125 67727049 67745493 Zm00001d050125 Zm00001d050125,Zm00001d050125 unchanged
Zm00001d050125_T022.exon11 4 67729697 67730599 Zm00001d050125 67727049 67745493 Zm00001d050125 Zm00001d050125,Zm00001d050125 unchanged
Zm00001d050125_T022.exon10 4 67730696 67730758 Zm00001d050125 67727049 67745493 Zm00001d050125 Zm00001d050125,Zm00001d050125 unchanged
Zm00001d050125_T022.exon9 4 67730857 67730910 Zm00001d050125 67727049 67745493 Zm00001d050125 Zm00001d050125,Zm00001d050125 unchanged
Zm00001d050125_T011.exon8 4 67731430 67731606 Zm00001d050125 67727049 67745493 Zm00001d050125 Zm00001d050125,Zm00001d050125 unchanged
Zm00001d050125_T011.exon7 4 67731694 67731825 Zm00001d050125 67727049 67745493 Zm00001d050125 Zm00001d050125,Zm00001d050125 unchanged
Zm00001d050125_T011.exon6 4 67731910 67732023 Zm00001d050125 67727049 67745493 Zm00001d050125 Zm00001d050125,Zm00001d050125 unchanged
Zm00001d050125_T011.exon5 4 67732185 67732883 Zm00001d050125 67727049 67745493 Zm00001d050125 Zm00001d050125,Zm00001d050125 unchanged
Zm00001d050125_T011.exon4 4 67733057 67733120 Zm00001d050125 67727049 67745493 Zm00001d050125 Zm00001d050125,Zm00001d050125 unchanged
Zm00001d050125_T011.exon3 4 67743652 67743890 Zm00001d050125 67727049 67745493 Zm00001d050125 Zm00001d050125,Zm00001d050125 unchanged
Zm00001d050125_T011.exon2 4 67744977 67745066 Zm00001d050125 67727049 67745493 Zm00001d050125 Zm00001d050125,Zm00001d050125 unchanged
Zm00001d050125_T013.exon1 4 67745189 67745493 Zm00001d050125 67727049 67745493 Zm00001d050125 Zm00001d050125,Zm00001d050125 unchanged
Zm00001d050131_T005.exon1 4 68132730 68136195 Zm00001d050131 68132730 68139329 Zm00001d050131 Zm00001d050131,Zm00001d050131 unchanged
Zm00001d050131_T004.exon2 4 68136292 68136613 Zm00001d050131 68132730 68139329 Zm00001d050131 Zm00001d050131,Zm00001d050131 unchanged
Zm00001d050131_T005.exon3 4 68136734 68138341 Zm00001d050131 68132730 68139329 Zm00001d050131 Zm00001d050131,Zm00001d050131 unchanged
Zm00001d050131_T005.exon4 4 68138410 68138511 Zm00001d050131 68132730 68139329 Zm00001d050131 Zm00001d050131,Zm00001d050131 unchanged
Zm00001d050131_T005.exon5 4 68138595 68139329 Zm00001d050131 68132730 68139329 Zm00001d050131 Zm00001d050131,Zm00001d050131 unchanged
Zm00001d050132_T001.exon1 4 68202250 68205876 Zm00001d050132 68202250 68205876 Zm00001d050132 Zm00001d050132,Zm00001d050132 unchanged
Zm00001d050133_T001.exon8 4 68209203 68209811 Zm00001d050133 68209203 68220619 Zm00001d050133 Zm00001d050133,Zm00001d050133 unchanged
Zm00001d050133_T001.exon7 4 68210149 68210241 Zm00001d050133 68209203 68220619 Zm00001d050133 Zm00001d050133,Zm00001d050133 unchanged
Zm00001d050133_T001.exon6 4 68215607 68215690 Zm00001d050133 68209203 68220619 Zm00001d050133 Zm00001d050133,Zm00001d050133 unchanged
Zm00001d050133_T001.exon5 4 68216243 68216378 Zm00001d050133 68209203 68220619 Zm00001d050133 Zm00001d050133,Zm00001d050133 unchanged
Zm00001d050133_T001.exon4 4 68216738 68216883 Zm00001d050133 68209203 68220619 Zm00001d050133 Zm00001d050133,Zm00001d050133 unchanged
Zm00001d050133_T001.exon3 4 68217073 68217298 Zm00001d050133 68209203 68220619 Zm00001d050133 Zm00001d050133,Zm00001d050133 unchanged
Zm00001d050133_T001.exon2 4 68219145 68219227 Zm00001d050133 68209203 68220619 Zm00001d050133 Zm00001d050133,Zm00001d050133 unchanged
Zm00001d050133_T001.exon1 4 68220497 68220619 Zm00001d050133 68209203 68220619 Zm00001d050133 Zm00001d050133,Zm00001d050133 unchanged
Zm00001d050134_T001.exon13 4 68237414 68237443 Zm00001d050134 68237414 68255070 Zm00001d050134 Zm00001d050134,Zm00001d050134 unchanged
Zm00001d050134_T001.exon12 4 68237621 68237815 Zm00001d050134 68237414 68255070 Zm00001d050134 Zm00001d050134,Zm00001d050134 unchanged
Zm00001d050134_T001.exon11 4 68237896 68237994 Zm00001d050134 68237414 68255070 Zm00001d050134 Zm00001d050134,Zm00001d050134 unchanged
Zm00001d050134_T001.exon10 4 68244049 68244162 Zm00001d050134 68237414 68255070 Zm00001d050134 Zm00001d050134,Zm00001d050134 unchanged
Zm00001d050134_T001.exon9 4 68248574 68248661 Zm00001d050134 68237414 68255070 Zm00001d050134 Zm00001d050134,Zm00001d050134 unchanged
Zm00001d050134_T001.exon8 4 68248887 68249092 Zm00001d050134 68237414 68255070 Zm00001d050134 Zm00001d050134,Zm00001d050134 unchanged
Zm00001d050134_T001.exon7 4 68249380 68249432 Zm00001d050134 68237414 68255070 Zm00001d050134 Zm00001d050134,Zm00001d050134 unchanged
Zm00001d050134_T001.exon6 4 68252370 68252673 Zm00001d050134 68237414 68255070 Zm00001d050134 Zm00001d050134,Zm00001d050134 unchanged
Zm00001d050134_T001.exon5 4 68252905 68252993 Zm00001d050134 68237414 68255070 Zm00001d050134 Zm00001d050134,Zm00001d050134 unchanged
Zm00001d050134_T001.exon4 4 68253220 68253594 Zm00001d050134 68237414 68255070 Zm00001d050134 Zm00001d050134,Zm00001d050134 unchanged
Zm00001d050134_T001.exon3 4 68254214 68254281 Zm00001d050134 68237414 68255070 Zm00001d050134 Zm00001d050134,Zm00001d050134 unchanged
Zm00001d050134_T001.exon2 4 68254511 68254579 Zm00001d050134 68237414 68255070 Zm00001d050134 Zm00001d050134,Zm00001d050134 unchanged
Zm00001d050134_T001.exon1 4 68254898 68255070 Zm00001d050134 68237414 68255070 Zm00001d050134 Zm00001d050134,Zm00001d050134 unchanged
Zm00001d050136_T001.exon1 4 68377425 68377736 Zm00001d050136 68377425 68377736 Zm00001d050136 Zm00001d050136,Zm00001d050136 unchanged
Zm00001d050137_T002.exon1 4 68398270 68398597 Zm00001d050137 68398270 68400314 Zm00001d050137 Zm00001d050137,Zm00001d050137 unchanged
Zm00001d050137_T002.exon2 4 68398809 68398843 Zm00001d050137 68398270 68400314 Zm00001d050137 Zm00001d050137,Zm00001d050137 unchanged
Zm00001d050137_T002.exon3 4 68399253 68399311 Zm00001d050137 68398270 68400314 Zm00001d050137 Zm00001d050137,Zm00001d050137 unchanged
Zm00001d050137_T002.exon4 4 68399406 68399580 Zm00001d050137 68398270 68400314 Zm00001d050137 Zm00001d050137,Zm00001d050137 unchanged
Zm00001d050137_T002.exon5 4 68399820 68399937 Zm00001d050137 68398270 68400314 Zm00001d050137 Zm00001d050137,Zm00001d050137 unchanged
Zm00001d050137_T002.exon6 4 68400048 68400094 Zm00001d050137 68398270 68400314 Zm00001d050137 Zm00001d050137,Zm00001d050137 unchanged
Zm00001d050137_T002.exon7 4 68400177 68400314 Zm00001d050137 68398270 68400314 Zm00001d050137 Zm00001d050137,Zm00001d050137 unchanged
Zm00001d050138_T001.exon1 4 68408218 68409891 Zm00001d050138 68408218 68409891 Zm00001d050138 Zm00001d050138,Zm00001d050138 unchanged
Zm00001d050141_T001.exon9 4 68733685 68734144 Zm00001d050141 68733685 68752441 Zm00001d050141 Zm00001d050141,Zm00001d050141 unchanged
Zm00001d050141_T001.exon8 4 68734227 68734356 Zm00001d050141 68733685 68752441 Zm00001d050141 Zm00001d050141,Zm00001d050141 unchanged
Zm00001d050141_T001.exon7 4 68736076 68736297 Zm00001d050141 68733685 68752441 Zm00001d050141 Zm00001d050141,Zm00001d050141 unchanged
Zm00001d050141_T001.exon6 4 68736391 68736509 Zm00001d050141 68733685 68752441 Zm00001d050141 Zm00001d050141,Zm00001d050141 unchanged
Zm00001d050141_T001.exon5 4 68736597 68736677 Zm00001d050141 68733685 68752441 Zm00001d050141 Zm00001d050141,Zm00001d050141 unchanged
Zm00001d050141_T001.exon4 4 68736876 68736989 Zm00001d050141 68733685 68752441 Zm00001d050141 Zm00001d050141,Zm00001d050141 unchanged
Zm00001d050141_T001.exon3 4 68737054 68737349 Zm00001d050141 68733685 68752441 Zm00001d050141 Zm00001d050141,Zm00001d050141 unchanged
Zm00001d050141_T001.exon2 4 68752192 68752267 Zm00001d050141 68733685 68752441 Zm00001d050141 Zm00001d050141,Zm00001d050141 unchanged
Zm00001d050141_T001.exon1 4 68752354 68752441 Zm00001d050141 68733685 68752441 Zm00001d050141 Zm00001d050141,Zm00001d050141 unchanged
Zm00001d050143_T001.exon1 4 69043209 69043986 Zm00001d050143 69043209 69046748 Zm00001d050143 Zm00001d050143,Zm00001d050143 unchanged
Zm00001d050143_T001.exon2 4 69046675 69046748 Zm00001d050143 69043209 69046748 Zm00001d050143 Zm00001d050143,Zm00001d050143 unchanged
Zm00001d050150_T003.exon1 4 69411799 69411828 Zm00001d050150 69411799 69429123 Zm00001d050150 Zm00001d050150,Zm00001d050150 unchanged
Zm00001d050150_T003.exon2 4 69416932 69416969 Zm00001d050150 69411799 69429123 Zm00001d050150 Zm00001d050150,Zm00001d050150 unchanged
Zm00001d050150_T003.exon3 4 69417084 69417209 Zm00001d050150 69411799 69429123 Zm00001d050150 Zm00001d050150,Zm00001d050150 unchanged
Zm00001d050150_T003.exon4 4 69417443 69417478 Zm00001d050150 69411799 69429123 Zm00001d050150 Zm00001d050150,Zm00001d050150 unchanged
Zm00001d050150_T002.exon11 4 69417572 69417652 Zm00001d050150 69411799 69429123 Zm00001d050150 Zm00001d050150,Zm00001d050150 unchanged
Zm00001d050150_T002.exon12 4 69417749 69417887 Zm00001d050150 69411799 69429123 Zm00001d050150 Zm00001d050150,Zm00001d050150 unchanged
Zm00001d050150_T003.exon7 4 69424013 69424092 Zm00001d050150 69411799 69429123 Zm00001d050150 Zm00001d050150,Zm00001d050150 unchanged
Zm00001d050150_T002.exon14 4 69424169 69424234 Zm00001d050150 69411799 69429123 Zm00001d050150 Zm00001d050150,Zm00001d050150 unchanged
Zm00001d050150_T003.exon9 4 69424983 69429123 Zm00001d050150 69411799 69429123 Zm00001d050150 Zm00001d050150,Zm00001d050150 unchanged
Zm00001d050151_T001.exon3 4 69443255 69443434 Zm00001d050151 69443255 69443922 Zm00001d050151 Zm00001d050151,Zm00001d050151 unchanged
Zm00001d050151_T001.exon2 4 69443544 69443676 Zm00001d050151 69443255 69443922 Zm00001d050151 Zm00001d050151,Zm00001d050151 unchanged
Zm00001d050151_T001.exon1 4 69443767 69443922 Zm00001d050151 69443255 69443922 Zm00001d050151 Zm00001d050151,Zm00001d050151 unchanged
Zm00001d050158_T001.exon1 4 69690452 69690662 Zm00001d050158 69690452 69693642 Zm00001d050158 Zm00001d050158,Zm00001d050158 unchanged
Zm00001d050158_T001.exon2 4 69690692 69690773 Zm00001d050158 69690452 69693642 Zm00001d050158 Zm00001d050158,Zm00001d050158 unchanged
Zm00001d050158_T001.exon3 4 69691141 69691200 Zm00001d050158 69690452 69693642 Zm00001d050158 Zm00001d050158,Zm00001d050158 unchanged
Zm00001d050158_T001.exon4 4 69692089 69692164 Zm00001d050158 69690452 69693642 Zm00001d050158 Zm00001d050158,Zm00001d050158 unchanged
Zm00001d050158_T002.exon5 4 69692251 69692386 Zm00001d050158 69690452 69693642 Zm00001d050158 Zm00001d050158,Zm00001d050158 unchanged
Zm00001d050158_T002.exon6 4 69692482 69692758 Zm00001d050158 69690452 69693642 Zm00001d050158 Zm00001d050158,Zm00001d050158 unchanged
Zm00001d050158_T002.exon7 4 69692850 69692934 Zm00001d050158 69690452 69693642 Zm00001d050158 Zm00001d050158,Zm00001d050158 unchanged
Zm00001d050158_T002.exon8 4 69693008 69693132 Zm00001d050158 69690452 69693642 Zm00001d050158 Zm00001d050158,Zm00001d050158 unchanged
Zm00001d050158_T002.exon9 4 69693224 69693295 Zm00001d050158 69690452 69693642 Zm00001d050158 Zm00001d050158,Zm00001d050158 unchanged
Zm00001d050158_T002.exon10 4 69693395 69693520 Zm00001d050158 69690452 69693642 Zm00001d050158 Zm00001d050158,Zm00001d050158 unchanged
Zm00001d050158_T002.exon11 4 69693556 69693642 Zm00001d050158 69690452 69693642 Zm00001d050158 Zm00001d050158,Zm00001d050158 unchanged
Zm00001d050160_T001.exon1 4 69690452 69690662 Zm00001d050160 69690452 69708044 Zm00001d050160 Zm00001d050160,Zm00001d050160 unchanged
Zm00001d050160_T001.exon2 4 69690692 69690773 Zm00001d050160 69690452 69708044 Zm00001d050160 Zm00001d050160,Zm00001d050160 unchanged
Zm00001d050160_T001.exon3 4 69691173 69691200 Zm00001d050160 69690452 69708044 Zm00001d050160 Zm00001d050160,Zm00001d050160 unchanged
Zm00001d050160_T001.exon4 4 69692094 69692164 Zm00001d050160 69690452 69708044 Zm00001d050160 Zm00001d050160,Zm00001d050160 unchanged
Zm00001d050160_T001.exon5 4 69692251 69692386 Zm00001d050160 69690452 69708044 Zm00001d050160 Zm00001d050160,Zm00001d050160 unchanged
Zm00001d050160_T001.exon6 4 69692482 69692758 Zm00001d050160 69690452 69708044 Zm00001d050160 Zm00001d050160,Zm00001d050160 unchanged
Zm00001d050160_T001.exon7 4 69692850 69692934 Zm00001d050160 69690452 69708044 Zm00001d050160 Zm00001d050160,Zm00001d050160 unchanged
Zm00001d050160_T001.exon8 4 69693008 69693132 Zm00001d050160 69690452 69708044 Zm00001d050160 Zm00001d050160,Zm00001d050160 unchanged
Zm00001d050160_T001.exon9 4 69693224 69693295 Zm00001d050160 69690452 69708044 Zm00001d050160 Zm00001d050160,Zm00001d050160 unchanged
Zm00001d050160_T001.exon10 4 69696913 69697017 Zm00001d050160 69690452 69708044 Zm00001d050160 Zm00001d050160,Zm00001d050160 unchanged
Zm00001d050160_T001.exon11 4 69697093 69697241 Zm00001d050160 69690452 69708044 Zm00001d050160 Zm00001d050160,Zm00001d050160 unchanged
Zm00001d050160_T001.exon12 4 69697337 69697390 Zm00001d050160 69690452 69708044 Zm00001d050160 Zm00001d050160,Zm00001d050160 unchanged
Zm00001d050160_T001.exon13 4 69697710 69697820 Zm00001d050160 69690452 69708044 Zm00001d050160 Zm00001d050160,Zm00001d050160 unchanged
Zm00001d050160_T001.exon14 4 69697898 69698476 Zm00001d050160 69690452 69708044 Zm00001d050160 Zm00001d050160,Zm00001d050160 unchanged
Zm00001d050160_T001.exon15 4 69698580 69698696 Zm00001d050160 69690452 69708044 Zm00001d050160 Zm00001d050160,Zm00001d050160 unchanged
Zm00001d050160_T001.exon16 4 69698794 69698865 Zm00001d050160 69690452 69708044 Zm00001d050160 Zm00001d050160,Zm00001d050160 unchanged
Zm00001d050160_T001.exon17 4 69698946 69699896 Zm00001d050160 69690452 69708044 Zm00001d050160 Zm00001d050160,Zm00001d050160 unchanged
Zm00001d050160_T001.exon18 4 69699984 69701061 Zm00001d050160 69690452 69708044 Zm00001d050160 Zm00001d050160,Zm00001d050160 unchanged
Zm00001d050160_T001.exon19 4 69701138 69702717 Zm00001d050160 69690452 69708044 Zm00001d050160 Zm00001d050160,Zm00001d050160 unchanged
Zm00001d050160_T001.exon20 4 69704404 69704573 Zm00001d050160 69690452 69708044 Zm00001d050160 Zm00001d050160,Zm00001d050160 unchanged
Zm00001d050160_T001.exon21 4 69705054 69705161 Zm00001d050160 69690452 69708044 Zm00001d050160 Zm00001d050160,Zm00001d050160 unchanged
Zm00001d050160_T001.exon22 4 69705257 69705469 Zm00001d050160 69690452 69708044 Zm00001d050160 Zm00001d050160,Zm00001d050160 unchanged
Zm00001d050160_T001.exon23 4 69705550 69705675 Zm00001d050160 69690452 69708044 Zm00001d050160 Zm00001d050160,Zm00001d050160 unchanged
Zm00001d050160_T001.exon24 4 69705756 69705889 Zm00001d050160 69690452 69708044 Zm00001d050160 Zm00001d050160,Zm00001d050160 unchanged
Zm00001d050160_T001.exon25 4 69705964 69706039 Zm00001d050160 69690452 69708044 Zm00001d050160 Zm00001d050160,Zm00001d050160 unchanged
Zm00001d050160_T001.exon26 4 69706124 69706539 Zm00001d050160 69690452 69708044 Zm00001d050160 Zm00001d050160,Zm00001d050160 unchanged
Zm00001d050160_T001.exon27 4 69706622 69706820 Zm00001d050160 69690452 69708044 Zm00001d050160 Zm00001d050160,Zm00001d050160 unchanged
Zm00001d050160_T001.exon28 4 69706904 69707020 Zm00001d050160 69690452 69708044 Zm00001d050160 Zm00001d050160,Zm00001d050160 unchanged
Zm00001d050160_T001.exon29 4 69707097 69707353 Zm00001d050160 69690452 69708044 Zm00001d050160 Zm00001d050160,Zm00001d050160 unchanged
Zm00001d050160_T001.exon30 4 69707444 69707516 Zm00001d050160 69690452 69708044 Zm00001d050160 Zm00001d050160,Zm00001d050160 unchanged
Zm00001d050160_T001.exon31 4 69707614 69708044 Zm00001d050160 69690452 69708044 Zm00001d050160 Zm00001d050160,Zm00001d050160 unchanged
Zm00001d050163_T001.exon3 4 69979608 69980203 Zm00001d050163 69979608 69982793 Zm00001d050163 Zm00001d050163,Zm00001d050163 unchanged
Zm00001d050163_T001.exon2 4 69980287 69981426 Zm00001d050163 69979608 69982793 Zm00001d050163 Zm00001d050163,Zm00001d050163 unchanged
Zm00001d050163_T001.exon1 4 69981912 69982793 Zm00001d050163 69979608 69982793 Zm00001d050163 Zm00001d050163,Zm00001d050163 unchanged
Zm00001d050164_T001.exon3 4 70178212 70179457 Zm00001d050164 70178212 70181943 Zm00001d050164 Zm00001d050164,Zm00001d050164 unchanged
Zm00001d050164_T001.exon2 4 70180857 70180919 Zm00001d050164 70178212 70181943 Zm00001d050164 Zm00001d050164,Zm00001d050164 unchanged
Zm00001d050164_T001.exon1 4 70181035 70181943 Zm00001d050164 70178212 70181943 Zm00001d050164 Zm00001d050164,Zm00001d050164 unchanged
Zm00001d050165_T001.exon4 4 70184869 70186165 Zm00001d050165 70184869 70192641 Zm00001d050165 Zm00001d050165,Zm00001d050165 unchanged
Zm00001d050165_T001.exon3 4 70191900 70191918 Zm00001d050165 70184869 70192641 Zm00001d050165 Zm00001d050165,Zm00001d050165 unchanged
Zm00001d050165_T001.exon2 4 70192131 70192186 Zm00001d050165 70184869 70192641 Zm00001d050165 Zm00001d050165,Zm00001d050165 unchanged
Zm00001d050165_T001.exon1 4 70192278 70192641 Zm00001d050165 70184869 70192641 Zm00001d050165 Zm00001d050165,Zm00001d050165 unchanged
Zm00001d050167_T001.exon3 4 70210553 70211183 Zm00001d050167 70210553 70218286 Zm00001d050167 Zm00001d050167,Zm00001d050167 unchanged
Zm00001d050167_T001.exon2 4 70211544 70212361 Zm00001d050167 70210553 70218286 Zm00001d050167 Zm00001d050167,Zm00001d050167 unchanged
Zm00001d050167_T001.exon1 4 70217786 70218286 Zm00001d050167 70210553 70218286 Zm00001d050167 Zm00001d050167,Zm00001d050167 unchanged
Zm00001d050172_T001.exon1 4 70545123 70545792 Zm00001d050172 70545123 70545792 Zm00001d050172 Zm00001d050172,Zm00001d050172 unchanged
Zm00001d050173_T001.exon1 4 70689730 70690093 Zm00001d050173 70689730 70698125 Zm00001d050173 Zm00001d050173,Zm00001d050173 unchanged
Zm00001d050173_T001.exon2 4 70696126 70696346 Zm00001d050173 70689730 70698125 Zm00001d050173 Zm00001d050173,Zm00001d050173 unchanged
Zm00001d050173_T001.exon3 4 70697278 70697406 Zm00001d050173 70689730 70698125 Zm00001d050173 Zm00001d050173,Zm00001d050173 unchanged
Zm00001d050173_T001.exon4 4 70697526 70698125 Zm00001d050173 70689730 70698125 Zm00001d050173 Zm00001d050173,Zm00001d050173 unchanged
Zm00001d050178_T001.exon1 4 71005585 71006416 Zm00001d050178 71005585 71008083 Zm00001d050178 Zm00001d050178,Zm00001d050178 unchanged
Zm00001d050178_T001.exon2 4 71006623 71008083 Zm00001d050178 71005585 71008083 Zm00001d050178 Zm00001d050178,Zm00001d050178 unchanged
Zm00001d050179_T002.exon2 4 71069844 71070389 Zm00001d050179 71069844 71072952 Zm00001d050179 Zm00001d050179,Zm00001d050179 unchanged
Zm00001d050179_T002.exon1 4 71070469 71072952 Zm00001d050179 71069844 71072952 Zm00001d050179 Zm00001d050179,Zm00001d050179 unchanged
Zm00001d050180_T001.exon1 4 71186718 71187311 Zm00001d050180 71186718 71187311 Zm00001d050180 Zm00001d050180,Zm00001d050180 unchanged
Zm00001d050184_T008.exon1 4 71448241 71448385 Zm00001d050184 71448241 71455940 Zm00001d050184 Zm00001d050184,Zm00001d050184 unchanged
Zm00001d050184_T008.exon2 4 71448465 71448563 Zm00001d050184 71448241 71455940 Zm00001d050184 Zm00001d050184,Zm00001d050184 unchanged
Zm00001d050184_T010.exon2 4 71449625 71449830 Zm00001d050184 71448241 71455940 Zm00001d050184 Zm00001d050184,Zm00001d050184 unchanged
Zm00001d050184_T007.exon3 4 71449980 71450039 Zm00001d050184 71448241 71455940 Zm00001d050184 Zm00001d050184,Zm00001d050184 unchanged
Zm00001d050184_T007.exon4 4 71450652 71450723 Zm00001d050184 71448241 71455940 Zm00001d050184 Zm00001d050184,Zm00001d050184 unchanged
Zm00001d050184_T007.exon5 4 71450836 71451011 Zm00001d050184 71448241 71455940 Zm00001d050184 Zm00001d050184,Zm00001d050184 unchanged
Zm00001d050184_T007.exon6 4 71451186 71451346 Zm00001d050184 71448241 71455940 Zm00001d050184 Zm00001d050184,Zm00001d050184 unchanged
Zm00001d050184_T007.exon7 4 71451492 71451550 Zm00001d050184 71448241 71455940 Zm00001d050184 Zm00001d050184,Zm00001d050184 unchanged
Zm00001d050184_T006.exon9 4 71451628 71454710 Zm00001d050184 71448241 71455940 Zm00001d050184 Zm00001d050184,Zm00001d050184 unchanged
Zm00001d050184_T006.exon10 4 71455105 71455196 Zm00001d050184 71448241 71455940 Zm00001d050184 Zm00001d050184,Zm00001d050184 unchanged
Zm00001d050184_T006.exon11 4 71455270 71455940 Zm00001d050184 71448241 71455940 Zm00001d050184 Zm00001d050184,Zm00001d050184 unchanged
Zm00001d050187_T001.exon5 4 71545646 71546155 Zm00001d050187 71545646 71551090 Zm00001d050187 Zm00001d050187,Zm00001d050187 unchanged
Zm00001d050187_T001.exon4 4 71548490 71548726 Zm00001d050187 71545646 71551090 Zm00001d050187 Zm00001d050187,Zm00001d050187 unchanged
Zm00001d050187_T001.exon3 4 71548829 71549002 Zm00001d050187 71545646 71551090 Zm00001d050187 Zm00001d050187,Zm00001d050187 unchanged
Zm00001d050187_T001.exon2 4 71549820 71549959 Zm00001d050187 71545646 71551090 Zm00001d050187 Zm00001d050187,Zm00001d050187 unchanged
Zm00001d050187_T001.exon1 4 71550542 71551090 Zm00001d050187 71545646 71551090 Zm00001d050187 Zm00001d050187,Zm00001d050187 unchanged
Zm00001d050190_T001.exon1 4 71977812 71978354 Zm00001d050190 71977812 71978354 Zm00001d050190 Zm00001d050190,Zm00001d050190 unchanged
Zm00001d050196_T003.exon7 4 72786664 72787026 Zm00001d050196 72786664 72788645 Zm00001d050196 Zm00001d050196,Zm00001d050196 unchanged
Zm00001d050196_T002.exon1 4 72787611 72788645 Zm00001d050196 72786664 72788645 Zm00001d050196 Zm00001d050196,Zm00001d050196 unchanged
Zm00001d050198_T001.exon1 4 72854696 72855005 Zm00001d050198 72854696 72856775 Zm00001d050198 Zm00001d050198,Zm00001d050198 unchanged
Zm00001d050198_T001.exon2 4 72855131 72855152 Zm00001d050198 72854696 72856775 Zm00001d050198 Zm00001d050198,Zm00001d050198 unchanged
Zm00001d050198_T002.exon3 4 72855292 72855409 Zm00001d050198 72854696 72856775 Zm00001d050198 Zm00001d050198,Zm00001d050198 unchanged
Zm00001d050198_T002.exon4 4 72855564 72855651 Zm00001d050198 72854696 72856775 Zm00001d050198 Zm00001d050198,Zm00001d050198 unchanged
Zm00001d050198_T002.exon5 4 72855786 72855875 Zm00001d050198 72854696 72856775 Zm00001d050198 Zm00001d050198,Zm00001d050198 unchanged
Zm00001d050198_T002.exon6 4 72855961 72856061 Zm00001d050198 72854696 72856775 Zm00001d050198 Zm00001d050198,Zm00001d050198 unchanged
Zm00001d050198_T002.exon7 4 72856150 72856775 Zm00001d050198 72854696 72856775 Zm00001d050198 Zm00001d050198,Zm00001d050198 unchanged
Zm00001d050205_T001.exon3 4 73446476 73446745 Zm00001d050205 73446476 73451186 Zm00001d050205 Zm00001d050205,Zm00001d050205 unchanged
Zm00001d050205_T001.exon2 4 73449865 73450394 Zm00001d050205 73446476 73451186 Zm00001d050205 Zm00001d050205,Zm00001d050205 unchanged
Zm00001d050205_T001.exon1 4 73450490 73451186 Zm00001d050205 73446476 73451186 Zm00001d050205 Zm00001d050205,Zm00001d050205 unchanged
Zm00001d050207_T001.exon15 4 73538288 73539069 Zm00001d050207 73538288 73546110 Zm00001d050207 Zm00001d050207,Zm00001d050207 unchanged
Zm00001d050207_T001.exon14 4 73539335 73539424 Zm00001d050207 73538288 73546110 Zm00001d050207 Zm00001d050207,Zm00001d050207 unchanged
Zm00001d050207_T001.exon13 4 73539511 73539620 Zm00001d050207 73538288 73546110 Zm00001d050207 Zm00001d050207,Zm00001d050207 unchanged
Zm00001d050207_T001.exon12 4 73539735 73539970 Zm00001d050207 73538288 73546110 Zm00001d050207 Zm00001d050207,Zm00001d050207 unchanged
Zm00001d050207_T001.exon11 4 73540106 73540437 Zm00001d050207 73538288 73546110 Zm00001d050207 Zm00001d050207,Zm00001d050207 unchanged
Zm00001d050207_T001.exon10 4 73540522 73540599 Zm00001d050207 73538288 73546110 Zm00001d050207 Zm00001d050207,Zm00001d050207 unchanged
Zm00001d050207_T001.exon9 4 73540820 73541398 Zm00001d050207 73538288 73546110 Zm00001d050207 Zm00001d050207,Zm00001d050207 unchanged
Zm00001d050207_T001.exon8 4 73541480 73541590 Zm00001d050207 73538288 73546110 Zm00001d050207 Zm00001d050207,Zm00001d050207 unchanged
Zm00001d050207_T001.exon7 4 73541672 73541794 Zm00001d050207 73538288 73546110 Zm00001d050207 Zm00001d050207,Zm00001d050207 unchanged
Zm00001d050207_T001.exon6 4 73542110 73542191 Zm00001d050207 73538288 73546110 Zm00001d050207 Zm00001d050207,Zm00001d050207 unchanged
Zm00001d050207_T001.exon5 4 73543413 73543485 Zm00001d050207 73538288 73546110 Zm00001d050207 Zm00001d050207,Zm00001d050207 unchanged
Zm00001d050207_T001.exon4 4 73543729 73543804 Zm00001d050207 73538288 73546110 Zm00001d050207 Zm00001d050207,Zm00001d050207 unchanged
Zm00001d050207_T001.exon3 4 73544155 73544185 Zm00001d050207 73538288 73546110 Zm00001d050207 Zm00001d050207,Zm00001d050207 unchanged
Zm00001d050207_T001.exon2 4 73545542 73545684 Zm00001d050207 73538288 73546110 Zm00001d050207 Zm00001d050207,Zm00001d050207 unchanged
Zm00001d050207_T001.exon1 4 73545726 73546110 Zm00001d050207 73538288 73546110 Zm00001d050207 Zm00001d050207,Zm00001d050207 unchanged
Zm00001d050216_T005.exon11 4 73974664 73974959 Zm00001d050216 73974664 73979405 Zm00001d050216 Zm00001d050216,Zm00001d050216 unchanged
Zm00001d050216_T007.exon14 4 73975040 73975080 Zm00001d050216 73974664 73979405 Zm00001d050216 Zm00001d050216,Zm00001d050216 unchanged
Zm00001d050216_T007.exon13 4 73975642 73975761 Zm00001d050216 73974664 73979405 Zm00001d050216 Zm00001d050216,Zm00001d050216 unchanged
Zm00001d050216_T007.exon12 4 73975865 73975942 Zm00001d050216 73974664 73979405 Zm00001d050216 Zm00001d050216,Zm00001d050216 unchanged
Zm00001d050216_T007.exon11 4 73976112 73976222 Zm00001d050216 73974664 73979405 Zm00001d050216 Zm00001d050216,Zm00001d050216 unchanged
Zm00001d050216_T007.exon10 4 73976748 73976825 Zm00001d050216 73974664 73979405 Zm00001d050216 Zm00001d050216,Zm00001d050216 unchanged
Zm00001d050216_T007.exon9 4 73976894 73976959 Zm00001d050216 73974664 73979405 Zm00001d050216 Zm00001d050216,Zm00001d050216 unchanged
Zm00001d050216_T007.exon8 4 73977048 73977125 Zm00001d050216 73974664 73979405 Zm00001d050216 Zm00001d050216,Zm00001d050216 unchanged
Zm00001d050216_T007.exon7 4 73977347 73977409 Zm00001d050216 73974664 73979405 Zm00001d050216 Zm00001d050216,Zm00001d050216 unchanged
Zm00001d050216_T007.exon6 4 73977537 73977626 Zm00001d050216 73974664 73979405 Zm00001d050216 Zm00001d050216,Zm00001d050216 unchanged
Zm00001d050216_T005.exon1 4 73977696 73979405 Zm00001d050216 73974664 73979405 Zm00001d050216 Zm00001d050216,Zm00001d050216 unchanged
Zm00001d050217_T001.exon1 4 74115576 74115595 Zm00001d050217 74115576 74116495 Zm00001d050217 Zm00001d050217,Zm00001d050217 unchanged
Zm00001d050217_T001.exon2 4 74115679 74115892 Zm00001d050217 74115576 74116495 Zm00001d050217 Zm00001d050217,Zm00001d050217 unchanged
Zm00001d050217_T001.exon3 4 74115979 74116092 Zm00001d050217 74115576 74116495 Zm00001d050217 Zm00001d050217,Zm00001d050217 unchanged
Zm00001d050217_T001.exon4 4 74116170 74116495 Zm00001d050217 74115576 74116495 Zm00001d050217 Zm00001d050217,Zm00001d050217 unchanged
Zm00001d050220_T001.exon6 4 74498853 74499336 Zm00001d050220 74498853 74512180 Zm00001d050220 Zm00001d050220,Zm00001d050220 unchanged
Zm00001d050220_T001.exon5 4 74499487 74499661 Zm00001d050220 74498853 74512180 Zm00001d050220 Zm00001d050220,Zm00001d050220 unchanged
Zm00001d050220_T001.exon4 4 74499941 74500073 Zm00001d050220 74498853 74512180 Zm00001d050220 Zm00001d050220,Zm00001d050220 unchanged
Zm00001d050220_T001.exon3 4 74500149 74500239 Zm00001d050220 74498853 74512180 Zm00001d050220 Zm00001d050220,Zm00001d050220 unchanged
Zm00001d050220_T001.exon2 4 74500306 74500399 Zm00001d050220 74498853 74512180 Zm00001d050220 Zm00001d050220,Zm00001d050220 unchanged
Zm00001d050220_T001.exon1 4 74511850 74512180 Zm00001d050220 74498853 74512180 Zm00001d050220 Zm00001d050220,Zm00001d050220 unchanged
Zm00001d050225_T001.exon1 4 74666636 74666766 Zm00001d050225 74666636 74669902 Zm00001d050225 Zm00001d050225,Zm00001d050225 unchanged
Zm00001d050225_T001.exon2 4 74666856 74667128 Zm00001d050225 74666636 74669902 Zm00001d050225 Zm00001d050225,Zm00001d050225 unchanged
Zm00001d050225_T001.exon3 4 74669229 74669387 Zm00001d050225 74666636 74669902 Zm00001d050225 Zm00001d050225,Zm00001d050225 unchanged
Zm00001d050225_T001.exon4 4 74669491 74669902 Zm00001d050225 74666636 74669902 Zm00001d050225 Zm00001d050225,Zm00001d050225 unchanged
Zm00001d050231_T001.exon1 4 75005457 75005816 Zm00001d050231 75005457 75005816 Zm00001d050231 Zm00001d050231,Zm00001d050231 unchanged
Zm00001d050235_T001.exon1 4 75109300 75109302 Zm00001d050235 75109300 75110540 Zm00001d050235 Zm00001d050235,Zm00001d050235 unchanged
Zm00001d050235_T001.exon2 4 75109341 75109624 Zm00001d050235 75109300 75110540 Zm00001d050235 Zm00001d050235,Zm00001d050235 unchanged
Zm00001d050235_T001.exon3 4 75109916 75109962 Zm00001d050235 75109300 75110540 Zm00001d050235 Zm00001d050235,Zm00001d050235 unchanged
Zm00001d050235_T001.exon4 4 75110092 75110540 Zm00001d050235 75109300 75110540 Zm00001d050235 Zm00001d050235,Zm00001d050235 unchanged
Zm00001d050241_T001.exon1 4 75536877 75538808 Zm00001d050241 75536877 75538808 Zm00001d050241 Zm00001d050241,Zm00001d050241 unchanged
Zm00001d050242_T001.exon1 4 75567139 75567397 Zm00001d050242 75567139 75573705 Zm00001d050242 Zm00001d050242,Zm00001d050242 unchanged
Zm00001d050242_T001.exon2 4 75568383 75568472 Zm00001d050242 75567139 75573705 Zm00001d050242 Zm00001d050242,Zm00001d050242 unchanged
Zm00001d050242_T001.exon3 4 75569244 75573705 Zm00001d050242 75567139 75573705 Zm00001d050242 Zm00001d050242,Zm00001d050242 unchanged
Zm00001d050243_T001.exon2 4 75599967 75600566 Zm00001d050243 75599967 75601049 Zm00001d050243 Zm00001d050243,Zm00001d050243 unchanged
Zm00001d050243_T001.exon1 4 75600681 75601049 Zm00001d050243 75599967 75601049 Zm00001d050243 Zm00001d050243,Zm00001d050243 unchanged
Zm00001d050247_T001.exon1 4 76138362 76139324 Zm00001d050247 76138362 76139324 Zm00001d050247 Zm00001d050247,Zm00001d050247 unchanged
Zm00001d050248_T001.exon7 4 76139696 76140181 Zm00001d050248 76139696 76156003 Zm00001d050248 Zm00001d050248,Zm00001d050248 unchanged
Zm00001d050248_T001.exon6 4 76140966 76141057 Zm00001d050248 76139696 76156003 Zm00001d050248 Zm00001d050248,Zm00001d050248 unchanged
Zm00001d050248_T001.exon5 4 76141169 76141246 Zm00001d050248 76139696 76156003 Zm00001d050248 Zm00001d050248,Zm00001d050248 unchanged
Zm00001d050248_T001.exon4 4 76141401 76141435 Zm00001d050248 76139696 76156003 Zm00001d050248 Zm00001d050248,Zm00001d050248 unchanged
Zm00001d050248_T001.exon3 4 76141509 76141544 Zm00001d050248 76139696 76156003 Zm00001d050248 Zm00001d050248,Zm00001d050248 unchanged
Zm00001d050248_T001.exon2 4 76151657 76151849 Zm00001d050248 76139696 76156003 Zm00001d050248 Zm00001d050248,Zm00001d050248 unchanged
Zm00001d050248_T001.exon1 4 76155867 76156003 Zm00001d050248 76139696 76156003 Zm00001d050248 Zm00001d050248,Zm00001d050248 unchanged
Zm00001d050250_T001.exon4 4 76349533 76349831 Zm00001d050250 76349533 76351639 Zm00001d050250 Zm00001d050250,Zm00001d050250 unchanged
Zm00001d050250_T001.exon3 4 76350640 76350671 Zm00001d050250 76349533 76351639 Zm00001d050250 Zm00001d050250,Zm00001d050250 unchanged
Zm00001d050250_T001.exon2 4 76350794 76350872 Zm00001d050250 76349533 76351639 Zm00001d050250 Zm00001d050250,Zm00001d050250 unchanged
Zm00001d050250_T001.exon1 4 76351268 76351639 Zm00001d050250 76349533 76351639 Zm00001d050250 Zm00001d050250,Zm00001d050250 unchanged
Zm00001d050251_T005.exon1 4 76390389 76391357 Zm00001d050251 76390389 76395762 Zm00001d050251 Zm00001d050251,Zm00001d050251 unchanged
Zm00001d050251_T004.exon3 4 76391457 76391506 Zm00001d050251 76390389 76395762 Zm00001d050251 Zm00001d050251,Zm00001d050251 unchanged
Zm00001d050251_T004.exon4 4 76391708 76391901 Zm00001d050251 76390389 76395762 Zm00001d050251 Zm00001d050251,Zm00001d050251 unchanged
Zm00001d050251_T004.exon5 4 76392105 76392168 Zm00001d050251 76390389 76395762 Zm00001d050251 Zm00001d050251,Zm00001d050251 unchanged
Zm00001d050251_T004.exon6 4 76392241 76392313 Zm00001d050251 76390389 76395762 Zm00001d050251 Zm00001d050251,Zm00001d050251 unchanged
Zm00001d050251_T005.exon6 4 76392676 76393643 Zm00001d050251 76390389 76395762 Zm00001d050251 Zm00001d050251,Zm00001d050251 unchanged
Zm00001d050251_T007.exon7 4 76393872 76393943 Zm00001d050251 76390389 76395762 Zm00001d050251 Zm00001d050251,Zm00001d050251 unchanged
Zm00001d050251_T007.exon8 4 76394059 76394171 Zm00001d050251 76390389 76395762 Zm00001d050251 Zm00001d050251,Zm00001d050251 unchanged
Zm00001d050251_T005.exon9 4 76395531 76395762 Zm00001d050251 76390389 76395762 Zm00001d050251 Zm00001d050251,Zm00001d050251 unchanged
Zm00001d050253_T005.exon1 4 76519536 76519885 Zm00001d050253 76519536 76527164 Zm00001d050253 Zm00001d050253,Zm00001d050253 unchanged
Zm00001d050253_T005.exon2 4 76519988 76520062 Zm00001d050253 76519536 76527164 Zm00001d050253 Zm00001d050253,Zm00001d050253 unchanged
Zm00001d050253_T005.exon3 4 76520134 76520798 Zm00001d050253 76519536 76527164 Zm00001d050253 Zm00001d050253,Zm00001d050253 unchanged
Zm00001d050253_T005.exon4 4 76520892 76520951 Zm00001d050253 76519536 76527164 Zm00001d050253 Zm00001d050253,Zm00001d050253 unchanged
Zm00001d050253_T005.exon5 4 76522318 76522488 Zm00001d050253 76519536 76527164 Zm00001d050253 Zm00001d050253,Zm00001d050253 unchanged
Zm00001d050253_T002.exon6 4 76522668 76522761 Zm00001d050253 76519536 76527164 Zm00001d050253 Zm00001d050253,Zm00001d050253 unchanged
Zm00001d050253_T002.exon7 4 76522915 76523006 Zm00001d050253 76519536 76527164 Zm00001d050253 Zm00001d050253,Zm00001d050253 unchanged
Zm00001d050253_T002.exon8 4 76523103 76523252 Zm00001d050253 76519536 76527164 Zm00001d050253 Zm00001d050253,Zm00001d050253 unchanged
Zm00001d050253_T005.exon9 4 76523418 76527164 Zm00001d050253 76519536 76527164 Zm00001d050253 Zm00001d050253,Zm00001d050253 unchanged
Zm00001d050255_T001.exon1 4 76803945 76805300 Zm00001d050255 76803945 76805300 Zm00001d050255 Zm00001d050255,Zm00001d050255 unchanged
Zm00001d050258_T003.exon7 4 77041321 77042001 Zm00001d050258 77041321 77044830 Zm00001d050258 Zm00001d050258,Zm00001d050258 unchanged
Zm00001d050258_T003.exon6 4 77042371 77042502 Zm00001d050258 77041321 77044830 Zm00001d050258 Zm00001d050258,Zm00001d050258 unchanged
Zm00001d050258_T003.exon5 4 77042790 77042938 Zm00001d050258 77041321 77044830 Zm00001d050258 Zm00001d050258,Zm00001d050258 unchanged
Zm00001d050258_T003.exon4 4 77043078 77043164 Zm00001d050258 77041321 77044830 Zm00001d050258 Zm00001d050258,Zm00001d050258 unchanged
Zm00001d050258_T003.exon3 4 77043530 77043612 Zm00001d050258 77041321 77044830 Zm00001d050258 Zm00001d050258,Zm00001d050258 unchanged
Zm00001d050258_T001.exon1 4 77044359 77044830 Zm00001d050258 77041321 77044830 Zm00001d050258 Zm00001d050258,Zm00001d050258 unchanged
Zm00001d050265_T001.exon1 4 77232457 77232753 Zm00001d050265 77232457 77236007 Zm00001d050265 Zm00001d050265,Zm00001d050265 unchanged
Zm00001d050265_T001.exon2 4 77234090 77234285 Zm00001d050265 77232457 77236007 Zm00001d050265 Zm00001d050265,Zm00001d050265 unchanged
Zm00001d050265_T001.exon3 4 77234447 77234567 Zm00001d050265 77232457 77236007 Zm00001d050265 Zm00001d050265,Zm00001d050265 unchanged
Zm00001d050265_T001.exon4 4 77234766 77234857 Zm00001d050265 77232457 77236007 Zm00001d050265 Zm00001d050265,Zm00001d050265 unchanged
Zm00001d050265_T001.exon5 4 77234927 77235027 Zm00001d050265 77232457 77236007 Zm00001d050265 Zm00001d050265,Zm00001d050265 unchanged
Zm00001d050265_T001.exon6 4 77235617 77236007 Zm00001d050265 77232457 77236007 Zm00001d050265 Zm00001d050265,Zm00001d050265 unchanged
Zm00001d050266_T001.exon1 4 77360985 77361399 Zm00001d050266 77360985 77363033 Zm00001d050266 Zm00001d050266,Zm00001d050266 unchanged
Zm00001d050266_T001.exon2 4 77361668 77361713 Zm00001d050266 77360985 77363033 Zm00001d050266 Zm00001d050266,Zm00001d050266 unchanged
Zm00001d050266_T001.exon3 4 77361834 77361927 Zm00001d050266 77360985 77363033 Zm00001d050266 Zm00001d050266,Zm00001d050266 unchanged
Zm00001d050266_T001.exon4 4 77362100 77362182 Zm00001d050266 77360985 77363033 Zm00001d050266 Zm00001d050266,Zm00001d050266 unchanged
Zm00001d050266_T001.exon5 4 77362310 77362396 Zm00001d050266 77360985 77363033 Zm00001d050266 Zm00001d050266,Zm00001d050266 unchanged
Zm00001d050266_T001.exon6 4 77362490 77362600 Zm00001d050266 77360985 77363033 Zm00001d050266 Zm00001d050266,Zm00001d050266 unchanged
Zm00001d050266_T001.exon7 4 77362687 77363033 Zm00001d050266 77360985 77363033 Zm00001d050266 Zm00001d050266,Zm00001d050266 unchanged
Zm00001d050267_T001.exon1 4 77405120 77406901 Zm00001d050267 77405120 77406901 Zm00001d050267 Zm00001d050267,Zm00001d050267 unchanged
Zm00001d050270_T001.exon9 4 77517801 77517848 Zm00001d050270 77517801 77532919 Zm00001d050270 Zm00001d050270,Zm00001d050270 unchanged
Zm00001d050270_T001.exon8 4 77517992 77518063 Zm00001d050270 77517801 77532919 Zm00001d050270 Zm00001d050270,Zm00001d050270 unchanged
Zm00001d050270_T001.exon7 4 77518324 77518369 Zm00001d050270 77517801 77532919 Zm00001d050270 Zm00001d050270,Zm00001d050270 unchanged
Zm00001d050270_T001.exon6 4 77518472 77518538 Zm00001d050270 77517801 77532919 Zm00001d050270 Zm00001d050270,Zm00001d050270 unchanged
Zm00001d050270_T001.exon5 4 77531775 77531799 Zm00001d050270 77517801 77532919 Zm00001d050270 Zm00001d050270,Zm00001d050270 unchanged
Zm00001d050270_T001.exon4 4 77531884 77532005 Zm00001d050270 77517801 77532919 Zm00001d050270 Zm00001d050270,Zm00001d050270 unchanged
Zm00001d050270_T001.exon3 4 77532087 77532210 Zm00001d050270 77517801 77532919 Zm00001d050270 Zm00001d050270,Zm00001d050270 unchanged
Zm00001d050270_T001.exon2 4 77532458 77532473 Zm00001d050270 77517801 77532919 Zm00001d050270 Zm00001d050270,Zm00001d050270 unchanged
Zm00001d050270_T001.exon1 4 77532816 77532919 Zm00001d050270 77517801 77532919 Zm00001d050270 Zm00001d050270,Zm00001d050270 unchanged
Zm00001d050273_T001.exon1 4 77789524 77791626 Zm00001d050273 77789524 77791626 Zm00001d050273 Zm00001d050273,Zm00001d050273 unchanged
Zm00001d050277_T001.exon1 4 78271436 78272137 Zm00001d050277 78271436 78274987 Zm00001d050277 Zm00001d050277,Zm00001d050277 unchanged
Zm00001d050277_T001.exon2 4 78272501 78272522 Zm00001d050277 78271436 78274987 Zm00001d050277 Zm00001d050277,Zm00001d050277 unchanged
Zm00001d050277_T001.exon3 4 78274302 78274987 Zm00001d050277 78271436 78274987 Zm00001d050277 Zm00001d050277,Zm00001d050277 unchanged
Zm00001d050283_T001.exon1 4 78443935 78444454 Zm00001d050283 78443935 78447990 Zm00001d050283 Zm00001d050283,Zm00001d050283 unchanged
Zm00001d050283_T001.exon2 4 78444616 78445004 Zm00001d050283 78443935 78447990 Zm00001d050283 Zm00001d050283,Zm00001d050283 unchanged
Zm00001d050283_T004.exon3 4 78445097 78445145 Zm00001d050283 78443935 78447990 Zm00001d050283 Zm00001d050283,Zm00001d050283 unchanged
Zm00001d050283_T004.exon4 4 78445218 78445425 Zm00001d050283 78443935 78447990 Zm00001d050283 Zm00001d050283,Zm00001d050283 unchanged
Zm00001d050283_T001.exon5 4 78445529 78445739 Zm00001d050283 78443935 78447990 Zm00001d050283 Zm00001d050283,Zm00001d050283 unchanged
Zm00001d050283_T004.exon7 4 78445959 78446072 Zm00001d050283 78443935 78447990 Zm00001d050283 Zm00001d050283,Zm00001d050283 unchanged
Zm00001d050283_T004.exon8 4 78446152 78446268 Zm00001d050283 78443935 78447990 Zm00001d050283 Zm00001d050283,Zm00001d050283 unchanged
Zm00001d050283_T004.exon9 4 78446373 78446499 Zm00001d050283 78443935 78447990 Zm00001d050283 Zm00001d050283,Zm00001d050283 unchanged
Zm00001d050283_T004.exon10 4 78446581 78446867 Zm00001d050283 78443935 78447990 Zm00001d050283 Zm00001d050283,Zm00001d050283 unchanged
Zm00001d050283_T002.exon11 4 78446957 78447147 Zm00001d050283 78443935 78447990 Zm00001d050283 Zm00001d050283,Zm00001d050283 unchanged
Zm00001d050283_T004.exon12 4 78447238 78447323 Zm00001d050283 78443935 78447990 Zm00001d050283 Zm00001d050283,Zm00001d050283 unchanged
Zm00001d050283_T004.exon13 4 78447427 78447503 Zm00001d050283 78443935 78447990 Zm00001d050283 Zm00001d050283,Zm00001d050283 unchanged
Zm00001d050283_T001.exon13 4 78447721 78447990 Zm00001d050283 78443935 78447990 Zm00001d050283 Zm00001d050283,Zm00001d050283 unchanged
Zm00001d050284_T003.exon1 4 78468137 78468614 Zm00001d050284 78468137 78471732 Zm00001d050284 Zm00001d050284,Zm00001d050284 unchanged
Zm00001d050284_T003.exon2 4 78468690 78468828 Zm00001d050284 78468137 78471732 Zm00001d050284 Zm00001d050284,Zm00001d050284 unchanged
Zm00001d050284_T003.exon3 4 78469007 78469128 Zm00001d050284 78468137 78471732 Zm00001d050284 Zm00001d050284,Zm00001d050284 unchanged
Zm00001d050284_T003.exon4 4 78469218 78469325 Zm00001d050284 78468137 78471732 Zm00001d050284 Zm00001d050284,Zm00001d050284 unchanged
Zm00001d050284_T003.exon5 4 78469438 78469622 Zm00001d050284 78468137 78471732 Zm00001d050284 Zm00001d050284,Zm00001d050284 unchanged
Zm00001d050284_T006.exon5 4 78469716 78469775 Zm00001d050284 78468137 78471732 Zm00001d050284 Zm00001d050284,Zm00001d050284 unchanged
Zm00001d050284_T003.exon7 4 78470137 78470503 Zm00001d050284 78468137 78471732 Zm00001d050284 Zm00001d050284,Zm00001d050284 unchanged
Zm00001d050284_T003.exon8 4 78470635 78470859 Zm00001d050284 78468137 78471732 Zm00001d050284 Zm00001d050284,Zm00001d050284 unchanged
Zm00001d050284_T003.exon9 4 78470988 78471732 Zm00001d050284 78468137 78471732 Zm00001d050284 Zm00001d050284,Zm00001d050284 unchanged
Zm00001d050285_T001.exon2 4 78791534 78791910 Zm00001d050285 78791534 78792681 Zm00001d050285 Zm00001d050285,Zm00001d050285 unchanged
Zm00001d050285_T001.exon1 4 78792017 78792681 Zm00001d050285 78791534 78792681 Zm00001d050285 Zm00001d050285,Zm00001d050285 unchanged
Zm00001d050286_T001.exon1 4 78883776 78884033 Zm00001d050286 78883776 78884033 Zm00001d050286 Zm00001d050286,Zm00001d050286 unchanged
Zm00001d050287_T001.exon23 4 78898312 78898508 Zm00001d050287 78898312 78909395 Zm00001d050287 Zm00001d050287,Zm00001d050287 unchanged
Zm00001d050287_T001.exon22 4 78898704 78898818 Zm00001d050287 78898312 78909395 Zm00001d050287 Zm00001d050287,Zm00001d050287 unchanged
Zm00001d050287_T001.exon21 4 78899288 78899360 Zm00001d050287 78898312 78909395 Zm00001d050287 Zm00001d050287,Zm00001d050287 unchanged
Zm00001d050287_T001.exon20 4 78899584 78899708 Zm00001d050287 78898312 78909395 Zm00001d050287 Zm00001d050287,Zm00001d050287 unchanged
Zm00001d050287_T001.exon19 4 78900490 78900681 Zm00001d050287 78898312 78909395 Zm00001d050287 Zm00001d050287,Zm00001d050287 unchanged
Zm00001d050287_T001.exon18 4 78900766 78900841 Zm00001d050287 78898312 78909395 Zm00001d050287 Zm00001d050287,Zm00001d050287 unchanged
Zm00001d050287_T001.exon17 4 78900916 78901049 Zm00001d050287 78898312 78909395 Zm00001d050287 Zm00001d050287,Zm00001d050287 unchanged
Zm00001d050287_T001.exon16 4 78901130 78901255 Zm00001d050287 78898312 78909395 Zm00001d050287 Zm00001d050287,Zm00001d050287 unchanged
Zm00001d050287_T001.exon15 4 78901336 78901548 Zm00001d050287 78898312 78909395 Zm00001d050287 Zm00001d050287,Zm00001d050287 unchanged
Zm00001d050287_T001.exon14 4 78902283 78902723 Zm00001d050287 78898312 78909395 Zm00001d050287 Zm00001d050287,Zm00001d050287 unchanged
Zm00001d050287_T001.exon13 4 78902862 78903425 Zm00001d050287 78898312 78909395 Zm00001d050287 Zm00001d050287,Zm00001d050287 unchanged
Zm00001d050287_T001.exon12 4 78903585 78904196 Zm00001d050287 78898312 78909395 Zm00001d050287 Zm00001d050287,Zm00001d050287 unchanged
Zm00001d050287_T001.exon11 4 78904329 78905279 Zm00001d050287 78898312 78909395 Zm00001d050287 Zm00001d050287,Zm00001d050287 unchanged
Zm00001d050287_T001.exon10 4 78905373 78905444 Zm00001d050287 78898312 78909395 Zm00001d050287 Zm00001d050287,Zm00001d050287 unchanged
Zm00001d050287_T001.exon9 4 78906117 78906363 Zm00001d050287 78898312 78909395 Zm00001d050287 Zm00001d050287,Zm00001d050287 unchanged
Zm00001d050287_T001.exon8 4 78906414 78906654 Zm00001d050287 78898312 78909395 Zm00001d050287 Zm00001d050287,Zm00001d050287 unchanged
Zm00001d050287_T001.exon7 4 78906739 78906810 Zm00001d050287 78898312 78909395 Zm00001d050287 Zm00001d050287,Zm00001d050287 unchanged
Zm00001d050287_T001.exon6 4 78906908 78907498 Zm00001d050287 78898312 78909395 Zm00001d050287 Zm00001d050287,Zm00001d050287 unchanged
Zm00001d050287_T001.exon5 4 78907576 78907717 Zm00001d050287 78898312 78909395 Zm00001d050287 Zm00001d050287,Zm00001d050287 unchanged
Zm00001d050287_T001.exon4 4 78907772 78907825 Zm00001d050287 78898312 78909395 Zm00001d050287 Zm00001d050287,Zm00001d050287 unchanged
Zm00001d050287_T001.exon3 4 78907972 78908102 Zm00001d050287 78898312 78909395 Zm00001d050287 Zm00001d050287,Zm00001d050287 unchanged
Zm00001d050287_T001.exon2 4 78908184 78908283 Zm00001d050287 78898312 78909395 Zm00001d050287 Zm00001d050287,Zm00001d050287 unchanged
Zm00001d050287_T001.exon1 4 78909117 78909395 Zm00001d050287 78898312 78909395 Zm00001d050287 Zm00001d050287,Zm00001d050287 unchanged
Zm00001d050288_T001.exon5 4 78912816 78913009 Zm00001d050288 78912816 78917426 Zm00001d050288 Zm00001d050288,Zm00001d050288 unchanged
Zm00001d050288_T001.exon4 4 78913109 78913180 Zm00001d050288 78912816 78917426 Zm00001d050288 Zm00001d050288,Zm00001d050288 unchanged
Zm00001d050288_T001.exon3 4 78914009 78914144 Zm00001d050288 78912816 78917426 Zm00001d050288 Zm00001d050288,Zm00001d050288 unchanged
Zm00001d050288_T001.exon2 4 78914233 78914308 Zm00001d050288 78912816 78917426 Zm00001d050288 Zm00001d050288,Zm00001d050288 unchanged
Zm00001d050288_T001.exon1 4 78917420 78917426 Zm00001d050288 78912816 78917426 Zm00001d050288 Zm00001d050288,Zm00001d050288 unchanged
Zm00001d050295_T001.exon6 4 79407612 79407932 Zm00001d050295 79407612 79412327 Zm00001d050295 Zm00001d050295,Zm00001d050295 unchanged
Zm00001d050295_T001.exon5 4 79408056 79408315 Zm00001d050295 79407612 79412327 Zm00001d050295 Zm00001d050295,Zm00001d050295 unchanged
Zm00001d050295_T001.exon4 4 79410071 79410119 Zm00001d050295 79407612 79412327 Zm00001d050295 Zm00001d050295,Zm00001d050295 unchanged
Zm00001d050295_T001.exon3 4 79410477 79410589 Zm00001d050295 79407612 79412327 Zm00001d050295 Zm00001d050295,Zm00001d050295 unchanged
Zm00001d050295_T001.exon2 4 79410696 79410763 Zm00001d050295 79407612 79412327 Zm00001d050295 Zm00001d050295,Zm00001d050295 unchanged
Zm00001d050295_T001.exon1 4 79412277 79412327 Zm00001d050295 79407612 79412327 Zm00001d050295 Zm00001d050295,Zm00001d050295 unchanged
Zm00001d050296_T001.exon1 4 79412293 79412334 Zm00001d050296 79412293 79413137 Zm00001d050296 Zm00001d050296,Zm00001d050296 unchanged
Zm00001d050296_T001.exon2 4 79412415 79413137 Zm00001d050296 79412293 79413137 Zm00001d050296 Zm00001d050296,Zm00001d050296 unchanged
Zm00001d050297_T001.exon1 4 79515945 79516007 Zm00001d050297 79515945 79517217 Zm00001d050297 Zm00001d050297,Zm00001d050297 unchanged
Zm00001d050297_T001.exon2 4 79516028 79516089 Zm00001d050297 79515945 79517217 Zm00001d050297 Zm00001d050297,Zm00001d050297 unchanged
Zm00001d050297_T001.exon3 4 79516300 79516396 Zm00001d050297 79515945 79517217 Zm00001d050297 Zm00001d050297,Zm00001d050297 unchanged
Zm00001d050297_T001.exon4 4 79516610 79516789 Zm00001d050297 79515945 79517217 Zm00001d050297 Zm00001d050297,Zm00001d050297 unchanged
Zm00001d050297_T001.exon5 4 79516940 79517217 Zm00001d050297 79515945 79517217 Zm00001d050297 Zm00001d050297,Zm00001d050297 unchanged
Zm00001d050301_T001.exon2 4 79816753 79817144 Zm00001d050301 79816753 79817505 Zm00001d050301 Zm00001d050301,Zm00001d050301 unchanged
Zm00001d050301_T001.exon1 4 79817252 79817505 Zm00001d050301 79816753 79817505 Zm00001d050301 Zm00001d050301,Zm00001d050301 unchanged
Zm00001d050313_T003.exon1 4 80521523 80521579 Zm00001d050313 80521523 80554884 Zm00001d050313 Zm00001d050313,Zm00001d050313 unchanged
Zm00001d050313_T003.exon2 4 80521603 80521913 Zm00001d050313 80521523 80554884 Zm00001d050313 Zm00001d050313,Zm00001d050313 unchanged
Zm00001d050313_T003.exon3 4 80522378 80522436 Zm00001d050313 80521523 80554884 Zm00001d050313 Zm00001d050313,Zm00001d050313 unchanged
Zm00001d050313_T003.exon4 4 80533949 80534059 Zm00001d050313 80521523 80554884 Zm00001d050313 Zm00001d050313,Zm00001d050313 unchanged
Zm00001d050313_T002.exon5 4 80534497 80535809 Zm00001d050313 80521523 80554884 Zm00001d050313 Zm00001d050313,Zm00001d050313 unchanged
Zm00001d050313_T003.exon6 4 80539271 80539414 Zm00001d050313 80521523 80554884 Zm00001d050313 Zm00001d050313,Zm00001d050313 unchanged
Zm00001d050313_T003.exon7 4 80540629 80540830 Zm00001d050313 80521523 80554884 Zm00001d050313 Zm00001d050313,Zm00001d050313 unchanged
Zm00001d050313_T003.exon8 4 80540903 80540984 Zm00001d050313 80521523 80554884 Zm00001d050313 Zm00001d050313,Zm00001d050313 unchanged
Zm00001d050313_T003.exon9 4 80541082 80541208 Zm00001d050313 80521523 80554884 Zm00001d050313 Zm00001d050313,Zm00001d050313 unchanged
Zm00001d050313_T003.exon10 4 80541290 80541444 Zm00001d050313 80521523 80554884 Zm00001d050313 Zm00001d050313,Zm00001d050313 unchanged
Zm00001d050313_T003.exon11 4 80543111 80543255 Zm00001d050313 80521523 80554884 Zm00001d050313 Zm00001d050313,Zm00001d050313 unchanged
Zm00001d050313_T003.exon12 4 80543363 80543518 Zm00001d050313 80521523 80554884 Zm00001d050313 Zm00001d050313,Zm00001d050313 unchanged
Zm00001d050313_T003.exon13 4 80553849 80553950 Zm00001d050313 80521523 80554884 Zm00001d050313 Zm00001d050313,Zm00001d050313 unchanged
Zm00001d050313_T003.exon14 4 80554446 80554884 Zm00001d050313 80521523 80554884 Zm00001d050313 Zm00001d050313,Zm00001d050313 unchanged
Zm00001d050314_T001.exon1 4 80555403 80555474 Zm00001d050314 80555403 80569023 Zm00001d050314 Zm00001d050314,Zm00001d050314 unchanged
Zm00001d050314_T001.exon2 4 80555587 80555688 Zm00001d050314 80555403 80569023 Zm00001d050314 Zm00001d050314,Zm00001d050314 unchanged
Zm00001d050314_T001.exon3 4 80555785 80555840 Zm00001d050314 80555403 80569023 Zm00001d050314 Zm00001d050314,Zm00001d050314 unchanged
Zm00001d050314_T001.exon4 4 80556086 80556226 Zm00001d050314 80555403 80569023 Zm00001d050314 Zm00001d050314,Zm00001d050314 unchanged
Zm00001d050314_T001.exon5 4 80556349 80556430 Zm00001d050314 80555403 80569023 Zm00001d050314 Zm00001d050314,Zm00001d050314 unchanged
Zm00001d050314_T001.exon6 4 80568481 80568544 Zm00001d050314 80555403 80569023 Zm00001d050314 Zm00001d050314,Zm00001d050314 unchanged
Zm00001d050314_T001.exon7 4 80568625 80568709 Zm00001d050314 80555403 80569023 Zm00001d050314 Zm00001d050314,Zm00001d050314 unchanged
Zm00001d050314_T001.exon8 4 80568808 80569023 Zm00001d050314 80555403 80569023 Zm00001d050314 Zm00001d050314,Zm00001d050314 unchanged
Zm00001d050321_T001.exon1 4 81381143 81381145 Zm00001d050321 81381143 81382183 Zm00001d050321 Zm00001d050321,Zm00001d050321 unchanged
Zm00001d050321_T001.exon2 4 81381777 81381886 Zm00001d050321 81381143 81382183 Zm00001d050321 Zm00001d050321,Zm00001d050321 unchanged
Zm00001d050321_T001.exon3 4 81381960 81382183 Zm00001d050321 81381143 81382183 Zm00001d050321 Zm00001d050321,Zm00001d050321 unchanged
Zm00001d050322_T001.exon1 4 81384514 81384679 Zm00001d050322 81384514 81385708 Zm00001d050322 Zm00001d050322,Zm00001d050322 unchanged
Zm00001d050322_T001.exon2 4 81384795 81384902 Zm00001d050322 81384514 81385708 Zm00001d050322 Zm00001d050322,Zm00001d050322 unchanged
Zm00001d050322_T001.exon3 4 81385427 81385708 Zm00001d050322 81384514 81385708 Zm00001d050322 Zm00001d050322,Zm00001d050322 unchanged
Zm00001d050328_T001.exon6 4 81520996 81523460 Zm00001d050328 81520996 81526535 Zm00001d050328 Zm00001d050328,Zm00001d050328 unchanged
Zm00001d050328_T001.exon5 4 81523708 81524146 Zm00001d050328 81520996 81526535 Zm00001d050328 Zm00001d050328,Zm00001d050328 unchanged
Zm00001d050328_T001.exon4 4 81524864 81525398 Zm00001d050328 81520996 81526535 Zm00001d050328 Zm00001d050328,Zm00001d050328 unchanged
Zm00001d050328_T001.exon3 4 81525551 81525736 Zm00001d050328 81520996 81526535 Zm00001d050328 Zm00001d050328,Zm00001d050328 unchanged
Zm00001d050328_T001.exon2 4 81525818 81525876 Zm00001d050328 81520996 81526535 Zm00001d050328 Zm00001d050328,Zm00001d050328 unchanged
Zm00001d050328_T001.exon1 4 81526019 81526535 Zm00001d050328 81520996 81526535 Zm00001d050328 Zm00001d050328,Zm00001d050328 unchanged
Zm00001d050333_T001.exon1 4 81916818 81916924 Zm00001d050333 81916818 81925688 Zm00001d050333 Zm00001d050333,Zm00001d050333 unchanged
Zm00001d050333_T001.exon2 4 81917742 81917827 Zm00001d050333 81916818 81925688 Zm00001d050333 Zm00001d050333,Zm00001d050333 unchanged
Zm00001d050333_T001.exon3 4 81919017 81919198 Zm00001d050333 81916818 81925688 Zm00001d050333 Zm00001d050333,Zm00001d050333 unchanged
Zm00001d050333_T001.exon4 4 81919285 81919392 Zm00001d050333 81916818 81925688 Zm00001d050333 Zm00001d050333,Zm00001d050333 unchanged
Zm00001d050333_T001.exon5 4 81919510 81919574 Zm00001d050333 81916818 81925688 Zm00001d050333 Zm00001d050333,Zm00001d050333 unchanged
Zm00001d050333_T001.exon6 4 81921339 81921463 Zm00001d050333 81916818 81925688 Zm00001d050333 Zm00001d050333,Zm00001d050333 unchanged
Zm00001d050333_T001.exon7 4 81925516 81925688 Zm00001d050333 81916818 81925688 Zm00001d050333 Zm00001d050333,Zm00001d050333 unchanged
Zm00001d050334_T001.exon1 4 81951656 81951795 Zm00001d050334 81951656 81955294 Zm00001d050334 Zm00001d050334,Zm00001d050334 unchanged
Zm00001d050334_T001.exon2 4 81952559 81952626 Zm00001d050334 81951656 81955294 Zm00001d050334 Zm00001d050334,Zm00001d050334 unchanged
Zm00001d050334_T001.exon3 4 81953005 81953204 Zm00001d050334 81951656 81955294 Zm00001d050334 Zm00001d050334,Zm00001d050334 unchanged
Zm00001d050334_T001.exon4 4 81954080 81954147 Zm00001d050334 81951656 81955294 Zm00001d050334 Zm00001d050334,Zm00001d050334 unchanged
Zm00001d050334_T001.exon5 4 81954215 81954328 Zm00001d050334 81951656 81955294 Zm00001d050334 Zm00001d050334,Zm00001d050334 unchanged
Zm00001d050334_T001.exon6 4 81954527 81954613 Zm00001d050334 81951656 81955294 Zm00001d050334 Zm00001d050334,Zm00001d050334 unchanged
Zm00001d050334_T001.exon7 4 81954686 81954777 Zm00001d050334 81951656 81955294 Zm00001d050334 Zm00001d050334,Zm00001d050334 unchanged
Zm00001d050334_T001.exon8 4 81954870 81955294 Zm00001d050334 81951656 81955294 Zm00001d050334 Zm00001d050334,Zm00001d050334 unchanged
Zm00001d050337_T001.exon10 4 82039437 82039798 Zm00001d050337 82039437 82042754 Zm00001d050337 Zm00001d050337,Zm00001d050337 unchanged
Zm00001d050337_T001.exon9 4 82039890 82040018 Zm00001d050337 82039437 82042754 Zm00001d050337 Zm00001d050337,Zm00001d050337 unchanged
Zm00001d050337_T001.exon8 4 82040115 82040291 Zm00001d050337 82039437 82042754 Zm00001d050337 Zm00001d050337,Zm00001d050337 unchanged
Zm00001d050337_T001.exon7 4 82040423 82040563 Zm00001d050337 82039437 82042754 Zm00001d050337 Zm00001d050337,Zm00001d050337 unchanged
Zm00001d050337_T001.exon6 4 82040669 82040805 Zm00001d050337 82039437 82042754 Zm00001d050337 Zm00001d050337,Zm00001d050337 unchanged
Zm00001d050337_T001.exon5 4 82040894 82040925 Zm00001d050337 82039437 82042754 Zm00001d050337 Zm00001d050337,Zm00001d050337 unchanged
Zm00001d050337_T001.exon4 4 82040991 82041064 Zm00001d050337 82039437 82042754 Zm00001d050337 Zm00001d050337,Zm00001d050337 unchanged
Zm00001d050337_T001.exon3 4 82042096 82042242 Zm00001d050337 82039437 82042754 Zm00001d050337 Zm00001d050337,Zm00001d050337 unchanged
Zm00001d050337_T001.exon2 4 82042374 82042514 Zm00001d050337 82039437 82042754 Zm00001d050337 Zm00001d050337,Zm00001d050337 unchanged
Zm00001d050337_T001.exon1 4 82042620 82042754 Zm00001d050337 82039437 82042754 Zm00001d050337 Zm00001d050337,Zm00001d050337 unchanged
Zm00001d050340_T001.exon1 4 82307002 82307605 Zm00001d050340 82307002 82310302 Zm00001d050340 Zm00001d050340,Zm00001d050340 unchanged
Zm00001d050340_T001.exon2 4 82308210 82308353 Zm00001d050340 82307002 82310302 Zm00001d050340 Zm00001d050340,Zm00001d050340 unchanged
Zm00001d050340_T001.exon3 4 82308426 82308788 Zm00001d050340 82307002 82310302 Zm00001d050340 Zm00001d050340,Zm00001d050340 unchanged
Zm00001d050340_T001.exon4 4 82308890 82309132 Zm00001d050340 82307002 82310302 Zm00001d050340 Zm00001d050340,Zm00001d050340 unchanged
Zm00001d050340_T001.exon5 4 82309233 82309325 Zm00001d050340 82307002 82310302 Zm00001d050340 Zm00001d050340,Zm00001d050340 unchanged
Zm00001d050340_T001.exon6 4 82309468 82309668 Zm00001d050340 82307002 82310302 Zm00001d050340 Zm00001d050340,Zm00001d050340 unchanged
Zm00001d050340_T001.exon7 4 82309746 82310302 Zm00001d050340 82307002 82310302 Zm00001d050340 Zm00001d050340,Zm00001d050340 unchanged
Zm00001d050341_T001.exon5 4 82446616 82446943 Zm00001d050341 82446616 82448213 Zm00001d050341 Zm00001d050341,Zm00001d050341 unchanged
Zm00001d050341_T001.exon4 4 82447205 82447305 Zm00001d050341 82446616 82448213 Zm00001d050341 Zm00001d050341,Zm00001d050341 unchanged
Zm00001d050341_T001.exon3 4 82447361 82447427 Zm00001d050341 82446616 82448213 Zm00001d050341 Zm00001d050341,Zm00001d050341 unchanged
Zm00001d050341_T001.exon2 4 82447767 82447861 Zm00001d050341 82446616 82448213 Zm00001d050341 Zm00001d050341,Zm00001d050341 unchanged
Zm00001d050341_T001.exon1 4 82447971 82448213 Zm00001d050341 82446616 82448213 Zm00001d050341 Zm00001d050341,Zm00001d050341 unchanged
Zm00001d050346_T001.exon1 4 82622937 82623890 Zm00001d050346 82622937 82623890 Zm00001d050346 Zm00001d050346,Zm00001d050346 unchanged
Zm00001d050352_T001.exon1 4 83021179 83021618 Zm00001d050352 83021179 83023418 Zm00001d050352 Zm00001d050352,Zm00001d050352 unchanged
Zm00001d050352_T001.exon2 4 83022303 83022396 Zm00001d050352 83021179 83023418 Zm00001d050352 Zm00001d050352,Zm00001d050352 unchanged
Zm00001d050352_T001.exon3 4 83023200 83023418 Zm00001d050352 83021179 83023418 Zm00001d050352 Zm00001d050352,Zm00001d050352 unchanged
Zm00001d050359_T001.exon1 4 83491443 83491862 Zm00001d050359 83491443 83500858 Zm00001d050359 Zm00001d050359,Zm00001d050359 unchanged
Zm00001d050359_T001.exon2 4 83499296 83499609 Zm00001d050359 83491443 83500858 Zm00001d050359 Zm00001d050359,Zm00001d050359 unchanged
Zm00001d050359_T001.exon3 4 83500065 83500858 Zm00001d050359 83491443 83500858 Zm00001d050359 Zm00001d050359,Zm00001d050359 unchanged
Zm00001d050368_T001.exon2 4 84247503 84248351 Zm00001d050368 84247503 84248847 Zm00001d050368 Zm00001d050368,Zm00001d050368 unchanged
Zm00001d050368_T001.exon1 4 84248630 84248847 Zm00001d050368 84247503 84248847 Zm00001d050368 Zm00001d050368,Zm00001d050368 unchanged
Zm00001d050371_T001.exon3 4 84598981 84599409 Zm00001d050371 84598981 84600903 Zm00001d050371 Zm00001d050371,Zm00001d050371 unchanged
Zm00001d050371_T001.exon2 4 84599496 84599904 Zm00001d050371 84598981 84600903 Zm00001d050371 Zm00001d050371,Zm00001d050371 unchanged
Zm00001d050371_T001.exon1 4 84600113 84600903 Zm00001d050371 84598981 84600903 Zm00001d050371 Zm00001d050371,Zm00001d050371 unchanged
Zm00001d050372_T002.exon5 4 84608085 84611452 Zm00001d050372 84608085 84616205 Zm00001d050372 Zm00001d050372,Zm00001d050372 unchanged
Zm00001d050372_T005.exon4 4 84611564 84614220 Zm00001d050372 84608085 84616205 Zm00001d050372 Zm00001d050372,Zm00001d050372 unchanged
Zm00001d050372_T005.exon3 4 84614315 84614659 Zm00001d050372 84608085 84616205 Zm00001d050372 Zm00001d050372,Zm00001d050372 unchanged
Zm00001d050372_T002.exon2 4 84614821 84614906 Zm00001d050372 84608085 84616205 Zm00001d050372 Zm00001d050372,Zm00001d050372 unchanged
Zm00001d050372_T002.exon1 4 84615698 84616205 Zm00001d050372 84608085 84616205 Zm00001d050372 Zm00001d050372,Zm00001d050372 unchanged
Zm00001d050374_T001.exon1 4 84709808 84710107 Zm00001d050374 84709808 84710107 Zm00001d050374 Zm00001d050374,Zm00001d050374 unchanged
Zm00001d050380_T007.exon4 4 84839721 84840022 Zm00001d050380 84839721 84843202 Zm00001d050380 Zm00001d050380,Zm00001d050380 unchanged
Zm00001d050380_T006.exon11 4 84840098 84840287 Zm00001d050380 84839721 84843202 Zm00001d050380 Zm00001d050380,Zm00001d050380 unchanged
Zm00001d050380_T001.exon10 4 84840895 84840951 Zm00001d050380 84839721 84843202 Zm00001d050380 Zm00001d050380,Zm00001d050380 unchanged
Zm00001d050380_T007.exon1 4 84841086 84843202 Zm00001d050380 84839721 84843202 Zm00001d050380 Zm00001d050380,Zm00001d050380 unchanged
Zm00001d050382_T006.exon1 4 84993281 84995131 Zm00001d050382 84993281 84998407 Zm00001d050382 Zm00001d050382,Zm00001d050382 unchanged
Zm00001d050382_T006.exon2 4 84995254 84995379 Zm00001d050382 84993281 84998407 Zm00001d050382 Zm00001d050382,Zm00001d050382 unchanged
Zm00001d050382_T006.exon3 4 84995409 84995680 Zm00001d050382 84993281 84998407 Zm00001d050382 Zm00001d050382,Zm00001d050382 unchanged
Zm00001d050382_T003.exon3 4 84995789 84995902 Zm00001d050382 84993281 84998407 Zm00001d050382 Zm00001d050382,Zm00001d050382 unchanged
Zm00001d050382_T003.exon4 4 84996295 84996999 Zm00001d050382 84993281 84998407 Zm00001d050382 Zm00001d050382,Zm00001d050382 unchanged
Zm00001d050382_T003.exon5 4 84997083 84997293 Zm00001d050382 84993281 84998407 Zm00001d050382 Zm00001d050382,Zm00001d050382 unchanged
Zm00001d050382_T006.exon7 4 84997403 84998407 Zm00001d050382 84993281 84998407 Zm00001d050382 Zm00001d050382,Zm00001d050382 unchanged
Zm00001d050383_T001.exon6 4 85015212 85015627 Zm00001d050383 85015212 85019176 Zm00001d050383 Zm00001d050383,Zm00001d050383 unchanged
Zm00001d050383_T001.exon5 4 85017330 85017413 Zm00001d050383 85015212 85019176 Zm00001d050383 Zm00001d050383,Zm00001d050383 unchanged
Zm00001d050383_T001.exon4 4 85017510 85017580 Zm00001d050383 85015212 85019176 Zm00001d050383 Zm00001d050383,Zm00001d050383 unchanged
Zm00001d050383_T001.exon3 4 85017678 85017765 Zm00001d050383 85015212 85019176 Zm00001d050383 Zm00001d050383,Zm00001d050383 unchanged
Zm00001d050383_T001.exon2 4 85017862 85018053 Zm00001d050383 85015212 85019176 Zm00001d050383 Zm00001d050383,Zm00001d050383 unchanged
Zm00001d050383_T001.exon1 4 85018148 85019176 Zm00001d050383 85015212 85019176 Zm00001d050383 Zm00001d050383,Zm00001d050383 unchanged
Zm00001d050386_T001.exon5 4 85167106 85167526 Zm00001d050386 85167106 85168653 Zm00001d050386 Zm00001d050386,Zm00001d050386 unchanged
Zm00001d050386_T001.exon4 4 85167658 85167741 Zm00001d050386 85167106 85168653 Zm00001d050386 Zm00001d050386,Zm00001d050386 unchanged
Zm00001d050386_T001.exon3 4 85167824 85167865 Zm00001d050386 85167106 85168653 Zm00001d050386 Zm00001d050386,Zm00001d050386 unchanged
Zm00001d050386_T001.exon2 4 85167957 85168056 Zm00001d050386 85167106 85168653 Zm00001d050386 Zm00001d050386,Zm00001d050386 unchanged
Zm00001d050386_T001.exon1 4 85168588 85168653 Zm00001d050386 85167106 85168653 Zm00001d050386 Zm00001d050386,Zm00001d050386 unchanged
Zm00001d050393_T002.exon3 4 85560423 85560943 Zm00001d050393 85560423 85563767 Zm00001d050393 Zm00001d050393,Zm00001d050393 unchanged
Zm00001d050393_T001.exon2 4 85562167 85562314 Zm00001d050393 85560423 85563767 Zm00001d050393 Zm00001d050393,Zm00001d050393 unchanged
Zm00001d050393_T001.exon1 4 85563557 85563767 Zm00001d050393 85560423 85563767 Zm00001d050393 Zm00001d050393,Zm00001d050393 unchanged
Zm00001d050402_T001.exon1 4 86186106 86186642 Zm00001d050402 86186106 86186642 Zm00001d050402 Zm00001d050402,Zm00001d050402 unchanged
Zm00001d050404_T001.exon1 4 86263641 86264276 Zm00001d050404 86263641 86265848 Zm00001d050404 Zm00001d050404,Zm00001d050404 unchanged
Zm00001d050404_T001.exon2 4 86264394 86264470 Zm00001d050404 86263641 86265848 Zm00001d050404 Zm00001d050404,Zm00001d050404 unchanged
Zm00001d050404_T001.exon3 4 86264607 86264804 Zm00001d050404 86263641 86265848 Zm00001d050404 Zm00001d050404,Zm00001d050404 unchanged
Zm00001d050404_T001.exon4 4 86264983 86265848 Zm00001d050404 86263641 86265848 Zm00001d050404 Zm00001d050404,Zm00001d050404 unchanged
Zm00001d050424_T001.exon1 4 87203970 87204064 Zm00001d050424 87203970 87205189 Zm00001d050424 Zm00001d050424,Zm00001d050424 unchanged
Zm00001d050424_T001.exon2 4 87204577 87204753 Zm00001d050424 87203970 87205189 Zm00001d050424 Zm00001d050424,Zm00001d050424 unchanged
Zm00001d050424_T001.exon3 4 87204846 87205189 Zm00001d050424 87203970 87205189 Zm00001d050424 Zm00001d050424,Zm00001d050424 unchanged
Zm00001d050425_T001.exon3 4 87260846 87261020 Zm00001d050425 87260846 87261514 Zm00001d050425 Zm00001d050425,Zm00001d050425 unchanged
Zm00001d050425_T001.exon2 4 87261114 87261184 Zm00001d050425 87260846 87261514 Zm00001d050425 Zm00001d050425,Zm00001d050425 unchanged
Zm00001d050425_T001.exon1 4 87261509 87261514 Zm00001d050425 87260846 87261514 Zm00001d050425 Zm00001d050425,Zm00001d050425 unchanged
Zm00001d050436_T001.exon1 4 88042697 88043923 Zm00001d050436 88042697 88043923 Zm00001d050436 Zm00001d050436,Zm00001d050436 unchanged
Zm00001d050438_T001.exon13 4 88136447 88136811 Zm00001d050438 88136447 88141962 Zm00001d050438 Zm00001d050438,Zm00001d050438 unchanged
Zm00001d050438_T001.exon12 4 88137687 88137748 Zm00001d050438 88136447 88141962 Zm00001d050438 Zm00001d050438,Zm00001d050438 unchanged
Zm00001d050438_T001.exon11 4 88137821 88137915 Zm00001d050438 88136447 88141962 Zm00001d050438 Zm00001d050438,Zm00001d050438 unchanged
Zm00001d050438_T001.exon10 4 88138002 88138098 Zm00001d050438 88136447 88141962 Zm00001d050438 Zm00001d050438,Zm00001d050438 unchanged
Zm00001d050438_T002.exon9 4 88138186 88138357 Zm00001d050438 88136447 88141962 Zm00001d050438 Zm00001d050438,Zm00001d050438 unchanged
Zm00001d050438_T002.exon8 4 88138613 88138757 Zm00001d050438 88136447 88141962 Zm00001d050438 Zm00001d050438,Zm00001d050438 unchanged
Zm00001d050438_T002.exon7 4 88138845 88138915 Zm00001d050438 88136447 88141962 Zm00001d050438 Zm00001d050438,Zm00001d050438 unchanged
Zm00001d050438_T002.exon6 4 88139283 88139301 Zm00001d050438 88136447 88141962 Zm00001d050438 Zm00001d050438,Zm00001d050438 unchanged
Zm00001d050438_T002.exon5 4 88140369 88140547 Zm00001d050438 88136447 88141962 Zm00001d050438 Zm00001d050438,Zm00001d050438 unchanged
Zm00001d050438_T002.exon4 4 88140677 88140705 Zm00001d050438 88136447 88141962 Zm00001d050438 Zm00001d050438,Zm00001d050438 unchanged
Zm00001d050438_T002.exon3 4 88140839 88140947 Zm00001d050438 88136447 88141962 Zm00001d050438 Zm00001d050438,Zm00001d050438 unchanged
Zm00001d050438_T002.exon2 4 88141038 88141119 Zm00001d050438 88136447 88141962 Zm00001d050438 Zm00001d050438,Zm00001d050438 unchanged
Zm00001d050438_T002.exon1 4 88141807 88141962 Zm00001d050438 88136447 88141962 Zm00001d050438 Zm00001d050438,Zm00001d050438 unchanged
Zm00001d050440_T001.exon10 4 88238965 88239293 Zm00001d050440 88238965 88243684 Zm00001d050440 Zm00001d050440,Zm00001d050440 unchanged
Zm00001d050440_T001.exon9 4 88239438 88239503 Zm00001d050440 88238965 88243684 Zm00001d050440 Zm00001d050440,Zm00001d050440 unchanged
Zm00001d050440_T001.exon8 4 88239599 88239705 Zm00001d050440 88238965 88243684 Zm00001d050440 Zm00001d050440,Zm00001d050440 unchanged
Zm00001d050440_T001.exon7 4 88239804 88239864 Zm00001d050440 88238965 88243684 Zm00001d050440 Zm00001d050440,Zm00001d050440 unchanged
Zm00001d050440_T001.exon6 4 88240075 88240158 Zm00001d050440 88238965 88243684 Zm00001d050440 Zm00001d050440,Zm00001d050440 unchanged
Zm00001d050440_T001.exon5 4 88240274 88240310 Zm00001d050440 88238965 88243684 Zm00001d050440 Zm00001d050440,Zm00001d050440 unchanged
Zm00001d050440_T001.exon4 4 88240385 88240459 Zm00001d050440 88238965 88243684 Zm00001d050440 Zm00001d050440,Zm00001d050440 unchanged
Zm00001d050440_T001.exon3 4 88241212 88241296 Zm00001d050440 88238965 88243684 Zm00001d050440 Zm00001d050440,Zm00001d050440 unchanged
Zm00001d050440_T001.exon2 4 88241789 88241869 Zm00001d050440 88238965 88243684 Zm00001d050440 Zm00001d050440,Zm00001d050440 unchanged
Zm00001d050440_T001.exon1 4 88243456 88243684 Zm00001d050440 88238965 88243684 Zm00001d050440 Zm00001d050440,Zm00001d050440 unchanged
Zm00001d050443_T001.exon1 4 88621453 88622553 Zm00001d050443 88621453 88622553 Zm00001d050443 Zm00001d050443,Zm00001d050443 unchanged
Zm00001d050445_T001.exon2 4 88738961 88739425 Zm00001d050445 88738961 88739734 Zm00001d050445 Zm00001d050445,Zm00001d050445 unchanged
Zm00001d050445_T001.exon1 4 88739522 88739734 Zm00001d050445 88738961 88739734 Zm00001d050445 Zm00001d050445,Zm00001d050445 unchanged
Zm00001d050448_T001.exon4 4 89034532 89034655 Zm00001d050448 89034532 89036502 Zm00001d050448 Zm00001d050448,Zm00001d050448 unchanged
Zm00001d050448_T001.exon3 4 89035354 89035398 Zm00001d050448 89034532 89036502 Zm00001d050448 Zm00001d050448,Zm00001d050448 unchanged
Zm00001d050448_T001.exon2 4 89035473 89035872 Zm00001d050448 89034532 89036502 Zm00001d050448 Zm00001d050448,Zm00001d050448 unchanged
Zm00001d050448_T001.exon1 4 89035973 89036502 Zm00001d050448 89034532 89036502 Zm00001d050448 Zm00001d050448,Zm00001d050448 unchanged
Zm00001d050449_T001.exon1 4 89038219 89038902 Zm00001d050449 89038219 89039283 Zm00001d050449 Zm00001d050449,Zm00001d050449 unchanged
Zm00001d050449_T001.exon2 4 89039116 89039283 Zm00001d050449 89038219 89039283 Zm00001d050449 Zm00001d050449,Zm00001d050449 unchanged
Zm00001d050455_T001.exon2 4 89654139 89655234 Zm00001d050455 89654139 89655850 Zm00001d050455 Zm00001d050455,Zm00001d050455 unchanged
Zm00001d050455_T001.exon1 4 89655325 89655850 Zm00001d050455 89654139 89655850 Zm00001d050455 Zm00001d050455,Zm00001d050455 unchanged
Zm00001d050456_T001.exon1 4 89800374 89800551 Zm00001d050456 89800374 89802252 Zm00001d050456 Zm00001d050456,Zm00001d050456 unchanged
Zm00001d050456_T001.exon2 4 89800653 89801206 Zm00001d050456 89800374 89802252 Zm00001d050456 Zm00001d050456,Zm00001d050456 unchanged
Zm00001d050456_T001.exon3 4 89801318 89802252 Zm00001d050456 89800374 89802252 Zm00001d050456 Zm00001d050456,Zm00001d050456 unchanged
Zm00001d050459_T001.exon2 4 89986780 89987022 Zm00001d050459 89986780 90011405 Zm00001d050459 Zm00001d050459,Zm00001d050459 unchanged
Zm00001d050459_T001.exon1 4 90010857 90011405 Zm00001d050459 89986780 90011405 Zm00001d050459 Zm00001d050459,Zm00001d050459 unchanged
Zm00001d050460_T001.exon1 4 90012034 90012318 Zm00001d050460 90012034 90013460 Zm00001d050460 Zm00001d050460,Zm00001d050460 unchanged
Zm00001d050460_T001.exon2 4 90012411 90012573 Zm00001d050460 90012034 90013460 Zm00001d050460 Zm00001d050460,Zm00001d050460 unchanged
Zm00001d050460_T001.exon3 4 90012775 90013049 Zm00001d050460 90012034 90013460 Zm00001d050460 Zm00001d050460,Zm00001d050460 unchanged
Zm00001d050460_T001.exon4 4 90013129 90013460 Zm00001d050460 90012034 90013460 Zm00001d050460 Zm00001d050460,Zm00001d050460 unchanged
Zm00001d050470_T001.exon6 4 91088125 91088571 Zm00001d050470 91088125 91091939 Zm00001d050470 Zm00001d050470,Zm00001d050470 unchanged
Zm00001d050470_T002.exon5 4 91088936 91090063 Zm00001d050470 91088125 91091939 Zm00001d050470 Zm00001d050470,Zm00001d050470 unchanged
Zm00001d050470_T002.exon4 4 91090151 91090569 Zm00001d050470 91088125 91091939 Zm00001d050470 Zm00001d050470,Zm00001d050470 unchanged
Zm00001d050470_T001.exon3 4 91090754 91090948 Zm00001d050470 91088125 91091939 Zm00001d050470 Zm00001d050470,Zm00001d050470 unchanged
Zm00001d050470_T001.exon2 4 91091046 91091162 Zm00001d050470 91088125 91091939 Zm00001d050470 Zm00001d050470,Zm00001d050470 unchanged
Zm00001d050470_T001.exon1 4 91091241 91091939 Zm00001d050470 91088125 91091939 Zm00001d050470 Zm00001d050470,Zm00001d050470 unchanged
Zm00001d050472_T001.exon2 4 91160933 91161334 Zm00001d050472 91160933 91162727 Zm00001d050472 Zm00001d050472,Zm00001d050472 unchanged
Zm00001d050472_T001.exon1 4 91162104 91162727 Zm00001d050472 91160933 91162727 Zm00001d050472 Zm00001d050472,Zm00001d050472 unchanged
Zm00001d050477_T001.exon4 4 91451166 91451458 Zm00001d050477 91451166 91454331 Zm00001d050477 Zm00001d050477,Zm00001d050477 unchanged
Zm00001d050477_T001.exon3 4 91451917 91452309 Zm00001d050477 91451166 91454331 Zm00001d050477 Zm00001d050477,Zm00001d050477 unchanged
Zm00001d050477_T001.exon2 4 91453265 91453809 Zm00001d050477 91451166 91454331 Zm00001d050477 Zm00001d050477,Zm00001d050477 unchanged
Zm00001d050477_T001.exon1 4 91454210 91454331 Zm00001d050477 91451166 91454331 Zm00001d050477 Zm00001d050477,Zm00001d050477 unchanged
Zm00001d050479_T001.exon1 4 91832546 91833685 Zm00001d050479 91832546 91833685 Zm00001d050479 Zm00001d050479,Zm00001d050479 unchanged
Zm00001d050482_T001.exon1 4 91989766 91989895 Zm00001d050482 91989766 91990325 Zm00001d050482 Zm00001d050482,Zm00001d050482 unchanged
Zm00001d050482_T001.exon2 4 91989984 91990054 Zm00001d050482 91989766 91990325 Zm00001d050482 Zm00001d050482,Zm00001d050482 unchanged
Zm00001d050482_T001.exon3 4 91990174 91990325 Zm00001d050482 91989766 91990325 Zm00001d050482 Zm00001d050482,Zm00001d050482 unchanged
Zm00001d050483_T003.exon10 4 91998934 91999691 Zm00001d050483 91998934 92018898 Zm00001d050483 Zm00001d050483,Zm00001d050483 unchanged
Zm00001d050483_T002.exon9 4 91999759 92000109 Zm00001d050483 91998934 92018898 Zm00001d050483 Zm00001d050483,Zm00001d050483 unchanged
Zm00001d050483_T002.exon8 4 92000184 92000270 Zm00001d050483 91998934 92018898 Zm00001d050483 Zm00001d050483,Zm00001d050483 unchanged
Zm00001d050483_T003.exon7 4 92000916 92001097 Zm00001d050483 91998934 92018898 Zm00001d050483 Zm00001d050483,Zm00001d050483 unchanged
Zm00001d050483_T003.exon6 4 92015899 92016082 Zm00001d050483 91998934 92018898 Zm00001d050483 Zm00001d050483,Zm00001d050483 unchanged
Zm00001d050483_T003.exon5 4 92016192 92016280 Zm00001d050483 91998934 92018898 Zm00001d050483 Zm00001d050483,Zm00001d050483 unchanged
Zm00001d050483_T003.exon4 4 92017221 92017297 Zm00001d050483 91998934 92018898 Zm00001d050483 Zm00001d050483,Zm00001d050483 unchanged
Zm00001d050483_T003.exon3 4 92017498 92017588 Zm00001d050483 91998934 92018898 Zm00001d050483 Zm00001d050483,Zm00001d050483 unchanged
Zm00001d050483_T003.exon2 4 92017985 92018047 Zm00001d050483 91998934 92018898 Zm00001d050483 Zm00001d050483,Zm00001d050483 unchanged
Zm00001d050483_T003.exon1 4 92018145 92018898 Zm00001d050483 91998934 92018898 Zm00001d050483 Zm00001d050483,Zm00001d050483 unchanged
Zm00001d050489_T001.exon1 4 92846870 92847067 Zm00001d050489 92846870 92856560 Zm00001d050489 Zm00001d050489,Zm00001d050489 unchanged
Zm00001d050489_T001.exon2 4 92847190 92847347 Zm00001d050489 92846870 92856560 Zm00001d050489 Zm00001d050489,Zm00001d050489 unchanged
Zm00001d050489_T001.exon3 4 92854512 92854596 Zm00001d050489 92846870 92856560 Zm00001d050489 Zm00001d050489,Zm00001d050489 unchanged
Zm00001d050489_T001.exon4 4 92854746 92854961 Zm00001d050489 92846870 92856560 Zm00001d050489 Zm00001d050489,Zm00001d050489 unchanged
Zm00001d050489_T001.exon5 4 92855559 92855620 Zm00001d050489 92846870 92856560 Zm00001d050489 Zm00001d050489,Zm00001d050489 unchanged
Zm00001d050489_T001.exon6 4 92855721 92856560 Zm00001d050489 92846870 92856560 Zm00001d050489 Zm00001d050489,Zm00001d050489 unchanged
Zm00001d050490_T001.exon2 4 92934891 92935498 Zm00001d050490 92934891 92935615 Zm00001d050490 Zm00001d050490,Zm00001d050490 unchanged
Zm00001d050490_T001.exon1 4 92935603 92935615 Zm00001d050490 92934891 92935615 Zm00001d050490 Zm00001d050490,Zm00001d050490 unchanged
Zm00001d050495_T001.exon4 4 93358403 93358556 Zm00001d050495 93358403 93360172 Zm00001d050495 Zm00001d050495,Zm00001d050495 unchanged
Zm00001d050495_T001.exon3 4 93359080 93359177 Zm00001d050495 93358403 93360172 Zm00001d050495 Zm00001d050495,Zm00001d050495 unchanged
Zm00001d050495_T001.exon2 4 93359286 93359426 Zm00001d050495 93358403 93360172 Zm00001d050495 Zm00001d050495,Zm00001d050495 unchanged
Zm00001d050495_T001.exon1 4 93359663 93360172 Zm00001d050495 93358403 93360172 Zm00001d050495 Zm00001d050495,Zm00001d050495 unchanged
Zm00001d050498_T002.exon1 4 93521459 93521674 Zm00001d050498 93521459 93537805 Zm00001d050498 Zm00001d050498,Zm00001d050498 unchanged
Zm00001d050498_T004.exon2 4 93521756 93521813 Zm00001d050498 93521459 93537805 Zm00001d050498 Zm00001d050498,Zm00001d050498 unchanged
Zm00001d050498_T004.exon3 4 93521907 93522056 Zm00001d050498 93521459 93537805 Zm00001d050498 Zm00001d050498,Zm00001d050498 unchanged
Zm00001d050498_T004.exon4 4 93522144 93522203 Zm00001d050498 93521459 93537805 Zm00001d050498 Zm00001d050498,Zm00001d050498 unchanged
Zm00001d050498_T004.exon5 4 93522445 93522527 Zm00001d050498 93521459 93537805 Zm00001d050498 Zm00001d050498,Zm00001d050498 unchanged
Zm00001d050498_T004.exon6 4 93522601 93522658 Zm00001d050498 93521459 93537805 Zm00001d050498 Zm00001d050498,Zm00001d050498 unchanged
Zm00001d050498_T004.exon7 4 93522832 93522960 Zm00001d050498 93521459 93537805 Zm00001d050498 Zm00001d050498,Zm00001d050498 unchanged
Zm00001d050498_T002.exon8 4 93533943 93537805 Zm00001d050498 93521459 93537805 Zm00001d050498 Zm00001d050498,Zm00001d050498 unchanged
Zm00001d050500_T001.exon1 4 93952494 93952922 Zm00001d050500 93952494 93953258 Zm00001d050500 Zm00001d050500,Zm00001d050500 unchanged
Zm00001d050500_T001.exon2 4 93953088 93953258 Zm00001d050500 93952494 93953258 Zm00001d050500 Zm00001d050500,Zm00001d050500 unchanged
Zm00001d050501_T007.exon10 4 94344526 94345150 Zm00001d050501 94344526 94348551 Zm00001d050501 Zm00001d050501,Zm00001d050501 unchanged
Zm00001d050501_T006.exon11 4 94345231 94345289 Zm00001d050501 94344526 94348551 Zm00001d050501 Zm00001d050501,Zm00001d050501 unchanged
Zm00001d050501_T007.exon8 4 94345365 94345743 Zm00001d050501 94344526 94348551 Zm00001d050501 Zm00001d050501,Zm00001d050501 unchanged
Zm00001d050501_T011.exon7 4 94346174 94346262 Zm00001d050501 94344526 94348551 Zm00001d050501 Zm00001d050501,Zm00001d050501 unchanged
Zm00001d050501_T011.exon6 4 94346767 94346836 Zm00001d050501 94344526 94348551 Zm00001d050501 Zm00001d050501,Zm00001d050501 unchanged
Zm00001d050501_T011.exon5 4 94346941 94347068 Zm00001d050501 94344526 94348551 Zm00001d050501 Zm00001d050501,Zm00001d050501 unchanged
Zm00001d050501_T011.exon4 4 94347213 94347963 Zm00001d050501 94344526 94348551 Zm00001d050501 Zm00001d050501,Zm00001d050501 unchanged
Zm00001d050501_T008.exon3 4 94348067 94348199 Zm00001d050501 94344526 94348551 Zm00001d050501 Zm00001d050501,Zm00001d050501 unchanged
Zm00001d050501_T011.exon2 4 94348326 94348409 Zm00001d050501 94344526 94348551 Zm00001d050501 Zm00001d050501,Zm00001d050501 unchanged
Zm00001d050501_T008.exon1 4 94348498 94348551 Zm00001d050501 94344526 94348551 Zm00001d050501 Zm00001d050501,Zm00001d050501 unchanged
Zm00001d050502_T001.exon1 4 94459484 94459885 Zm00001d050502 94459484 94462168 Zm00001d050502 Zm00001d050502,Zm00001d050502 unchanged
Zm00001d050502_T001.exon2 4 94460066 94460141 Zm00001d050502 94459484 94462168 Zm00001d050502 Zm00001d050502,Zm00001d050502 unchanged
Zm00001d050502_T001.exon3 4 94460842 94460908 Zm00001d050502 94459484 94462168 Zm00001d050502 Zm00001d050502,Zm00001d050502 unchanged
Zm00001d050502_T001.exon4 4 94461667 94462168 Zm00001d050502 94459484 94462168 Zm00001d050502 Zm00001d050502,Zm00001d050502 unchanged
Zm00001d050505_T001.exon1 4 94713859 94713980 Zm00001d050505 94713859 94715548 Zm00001d050505 Zm00001d050505,Zm00001d050505 unchanged
Zm00001d050505_T001.exon2 4 94714045 94714152 Zm00001d050505 94713859 94715548 Zm00001d050505 Zm00001d050505,Zm00001d050505 unchanged
Zm00001d050505_T001.exon3 4 94714241 94714285 Zm00001d050505 94713859 94715548 Zm00001d050505 Zm00001d050505,Zm00001d050505 unchanged
Zm00001d050505_T001.exon4 4 94714377 94714433 Zm00001d050505 94713859 94715548 Zm00001d050505 Zm00001d050505,Zm00001d050505 unchanged
Zm00001d050505_T001.exon5 4 94714521 94714823 Zm00001d050505 94713859 94715548 Zm00001d050505 Zm00001d050505,Zm00001d050505 unchanged
Zm00001d050505_T001.exon6 4 94715207 94715379 Zm00001d050505 94713859 94715548 Zm00001d050505 Zm00001d050505,Zm00001d050505 unchanged
Zm00001d050505_T001.exon7 4 94715430 94715548 Zm00001d050505 94713859 94715548 Zm00001d050505 Zm00001d050505,Zm00001d050505 unchanged
Zm00001d050506_T001.exon1 4 94731258 94731362 Zm00001d050506 94731258 94732813 Zm00001d050506 Zm00001d050506,Zm00001d050506 unchanged
Zm00001d050506_T001.exon2 4 94731450 94731526 Zm00001d050506 94731258 94732813 Zm00001d050506 Zm00001d050506,Zm00001d050506 unchanged
Zm00001d050506_T001.exon3 4 94732395 94732467 Zm00001d050506 94731258 94732813 Zm00001d050506 Zm00001d050506,Zm00001d050506 unchanged
Zm00001d050506_T001.exon4 4 94732565 94732813 Zm00001d050506 94731258 94732813 Zm00001d050506 Zm00001d050506,Zm00001d050506 unchanged
Zm00001d050514_T001.exon5 4 95579920 95580399 Zm00001d050514 95579920 95581684 Zm00001d050514 Zm00001d050514,Zm00001d050514 unchanged
Zm00001d050514_T001.exon4 4 95580532 95580711 Zm00001d050514 95579920 95581684 Zm00001d050514 Zm00001d050514,Zm00001d050514 unchanged
Zm00001d050514_T001.exon3 4 95580819 95580902 Zm00001d050514 95579920 95581684 Zm00001d050514 Zm00001d050514,Zm00001d050514 unchanged
Zm00001d050514_T001.exon2 4 95580999 95581177 Zm00001d050514 95579920 95581684 Zm00001d050514 Zm00001d050514,Zm00001d050514 unchanged
Zm00001d050514_T001.exon1 4 95581338 95581684 Zm00001d050514 95579920 95581684 Zm00001d050514 Zm00001d050514,Zm00001d050514 unchanged
Zm00001d050518_T004.exon5 4 96149474 96150434 Zm00001d050518 96149474 96154938 Zm00001d050518 Zm00001d050518,Zm00001d050518 unchanged
Zm00001d050518_T004.exon4 4 96150699 96151186 Zm00001d050518 96149474 96154938 Zm00001d050518 Zm00001d050518,Zm00001d050518 unchanged
Zm00001d050518_T004.exon3 4 96151273 96151353 Zm00001d050518 96149474 96154938 Zm00001d050518 Zm00001d050518,Zm00001d050518 unchanged
Zm00001d050518_T004.exon2 4 96151433 96151634 Zm00001d050518 96149474 96154938 Zm00001d050518 Zm00001d050518,Zm00001d050518 unchanged
Zm00001d050518_T004.exon1 4 96152582 96154938 Zm00001d050518 96149474 96154938 Zm00001d050518 Zm00001d050518,Zm00001d050518 unchanged
Zm00001d050521_T004.exon8 4 96348564 96348789 Zm00001d050521 96348564 96352175 Zm00001d050521 Zm00001d050521,Zm00001d050521 unchanged
Zm00001d050521_T004.exon7 4 96348833 96349411 Zm00001d050521 96348564 96352175 Zm00001d050521 Zm00001d050521,Zm00001d050521 unchanged
Zm00001d050521_T002.exon7 4 96349459 96349517 Zm00001d050521 96348564 96352175 Zm00001d050521 Zm00001d050521,Zm00001d050521 unchanged
Zm00001d050521_T004.exon5 4 96349691 96350508 Zm00001d050521 96348564 96352175 Zm00001d050521 Zm00001d050521,Zm00001d050521 unchanged
Zm00001d050521_T002.exon4 4 96351048 96351275 Zm00001d050521 96348564 96352175 Zm00001d050521 Zm00001d050521,Zm00001d050521 unchanged
Zm00001d050521_T002.exon3 4 96351356 96351606 Zm00001d050521 96348564 96352175 Zm00001d050521 Zm00001d050521,Zm00001d050521 unchanged
Zm00001d050521_T002.exon2 4 96351701 96351835 Zm00001d050521 96348564 96352175 Zm00001d050521 Zm00001d050521,Zm00001d050521 unchanged
Zm00001d050521_T004.exon1 4 96351940 96352175 Zm00001d050521 96348564 96352175 Zm00001d050521 Zm00001d050521,Zm00001d050521 unchanged
Zm00001d050530_T001.exon3 4 97418143 97419434 Zm00001d050530 97418143 97420271 Zm00001d050530 Zm00001d050530,Zm00001d050530 unchanged
Zm00001d050530_T001.exon2 4 97419527 97419654 Zm00001d050530 97418143 97420271 Zm00001d050530 Zm00001d050530,Zm00001d050530 unchanged
Zm00001d050530_T001.exon1 4 97420059 97420271 Zm00001d050530 97418143 97420271 Zm00001d050530 Zm00001d050530,Zm00001d050530 unchanged
Zm00001d050534_T001.exon1 4 97668347 97668613 Zm00001d050534 97668347 97671152 Zm00001d050534 Zm00001d050534,Zm00001d050534 unchanged
Zm00001d050534_T001.exon2 4 97670800 97671152 Zm00001d050534 97668347 97671152 Zm00001d050534 Zm00001d050534,Zm00001d050534 unchanged
Zm00001d050541_T001.exon25 4 98816261 98816264 Zm00001d050541 98816261 98828001 Zm00001d050541 Zm00001d050541,Zm00001d050541 unchanged
Zm00001d050541_T001.exon24 4 98816491 98816582 Zm00001d050541 98816261 98828001 Zm00001d050541 Zm00001d050541,Zm00001d050541 unchanged
Zm00001d050541_T001.exon23 4 98816654 98816732 Zm00001d050541 98816261 98828001 Zm00001d050541 Zm00001d050541,Zm00001d050541 unchanged
Zm00001d050541_T001.exon22 4 98816841 98816872 Zm00001d050541 98816261 98828001 Zm00001d050541 Zm00001d050541,Zm00001d050541 unchanged
Zm00001d050541_T001.exon21 4 98817271 98817363 Zm00001d050541 98816261 98828001 Zm00001d050541 Zm00001d050541,Zm00001d050541 unchanged
Zm00001d050541_T001.exon20 4 98818390 98818549 Zm00001d050541 98816261 98828001 Zm00001d050541 Zm00001d050541,Zm00001d050541 unchanged
Zm00001d050541_T001.exon19 4 98818656 98818912 Zm00001d050541 98816261 98828001 Zm00001d050541 Zm00001d050541,Zm00001d050541 unchanged
Zm00001d050541_T001.exon18 4 98819509 98819603 Zm00001d050541 98816261 98828001 Zm00001d050541 Zm00001d050541,Zm00001d050541 unchanged
Zm00001d050541_T001.exon17 4 98819804 98819927 Zm00001d050541 98816261 98828001 Zm00001d050541 Zm00001d050541,Zm00001d050541 unchanged
Zm00001d050541_T001.exon16 4 98820204 98820402 Zm00001d050541 98816261 98828001 Zm00001d050541 Zm00001d050541,Zm00001d050541 unchanged
Zm00001d050541_T001.exon15 4 98820485 98820900 Zm00001d050541 98816261 98828001 Zm00001d050541 Zm00001d050541,Zm00001d050541 unchanged
Zm00001d050541_T001.exon14 4 98820985 98821060 Zm00001d050541 98816261 98828001 Zm00001d050541 Zm00001d050541,Zm00001d050541 unchanged
Zm00001d050541_T001.exon13 4 98821135 98821268 Zm00001d050541 98816261 98828001 Zm00001d050541 Zm00001d050541,Zm00001d050541 unchanged
Zm00001d050541_T001.exon12 4 98821862 98821969 Zm00001d050541 98816261 98828001 Zm00001d050541 Zm00001d050541,Zm00001d050541 unchanged
Zm00001d050541_T001.exon11 4 98822451 98824007 Zm00001d050541 98816261 98828001 Zm00001d050541 Zm00001d050541,Zm00001d050541 unchanged
Zm00001d050541_T001.exon10 4 98824038 98824106 Zm00001d050541 98816261 98828001 Zm00001d050541 Zm00001d050541,Zm00001d050541 unchanged
Zm00001d050541_T001.exon9 4 98824329 98825237 Zm00001d050541 98816261 98828001 Zm00001d050541 Zm00001d050541,Zm00001d050541 unchanged
Zm00001d050541_T001.exon8 4 98825271 98825499 Zm00001d050541 98816261 98828001 Zm00001d050541 Zm00001d050541,Zm00001d050541 unchanged
Zm00001d050541_T001.exon7 4 98825677 98825729 Zm00001d050541 98816261 98828001 Zm00001d050541 Zm00001d050541,Zm00001d050541 unchanged
Zm00001d050541_T001.exon6 4 98826129 98826823 Zm00001d050541 98816261 98828001 Zm00001d050541 Zm00001d050541,Zm00001d050541 unchanged
Zm00001d050541_T001.exon5 4 98826911 98826982 Zm00001d050541 98816261 98828001 Zm00001d050541 Zm00001d050541,Zm00001d050541 unchanged
Zm00001d050541_T001.exon4 4 98827061 98827280 Zm00001d050541 98816261 98828001 Zm00001d050541 Zm00001d050541,Zm00001d050541 unchanged
Zm00001d050541_T001.exon3 4 98827310 98827638 Zm00001d050541 98816261 98828001 Zm00001d050541 Zm00001d050541,Zm00001d050541 unchanged
Zm00001d050541_T001.exon2 4 98827716 98827826 Zm00001d050541 98816261 98828001 Zm00001d050541 Zm00001d050541,Zm00001d050541 unchanged
Zm00001d050541_T001.exon1 4 98827908 98828001 Zm00001d050541 98816261 98828001 Zm00001d050541 Zm00001d050541,Zm00001d050541 unchanged
Zm00001d050544_T001.exon1 4 99146922 99147480 Zm00001d050544 99146922 99149682 Zm00001d050544 Zm00001d050544,Zm00001d050544 unchanged
Zm00001d050544_T001.exon2 4 99148461 99148494 Zm00001d050544 99146922 99149682 Zm00001d050544 Zm00001d050544,Zm00001d050544 unchanged
Zm00001d050544_T001.exon3 4 99149260 99149682 Zm00001d050544 99146922 99149682 Zm00001d050544 Zm00001d050544,Zm00001d050544 unchanged
Zm00001d050548_T001.exon15 4 99408021 99408098 Zm00001d050548 99408021 99411836 Zm00001d050548 Zm00001d050548,Zm00001d050548 unchanged
Zm00001d050548_T001.exon14 4 99408195 99408254 Zm00001d050548 99408021 99411836 Zm00001d050548 Zm00001d050548,Zm00001d050548 unchanged
Zm00001d050548_T001.exon13 4 99408342 99408401 Zm00001d050548 99408021 99411836 Zm00001d050548 Zm00001d050548,Zm00001d050548 unchanged
Zm00001d050548_T001.exon12 4 99408481 99408537 Zm00001d050548 99408021 99411836 Zm00001d050548 Zm00001d050548,Zm00001d050548 unchanged
Zm00001d050548_T001.exon11 4 99408618 99408704 Zm00001d050548 99408021 99411836 Zm00001d050548 Zm00001d050548,Zm00001d050548 unchanged
Zm00001d050548_T001.exon10 4 99408926 99408997 Zm00001d050548 99408021 99411836 Zm00001d050548 Zm00001d050548,Zm00001d050548 unchanged
Zm00001d050548_T001.exon9 4 99409071 99409163 Zm00001d050548 99408021 99411836 Zm00001d050548 Zm00001d050548,Zm00001d050548 unchanged
Zm00001d050548_T001.exon8 4 99409250 99409585 Zm00001d050548 99408021 99411836 Zm00001d050548 Zm00001d050548,Zm00001d050548 unchanged
Zm00001d050548_T001.exon7 4 99409675 99409770 Zm00001d050548 99408021 99411836 Zm00001d050548 Zm00001d050548,Zm00001d050548 unchanged
Zm00001d050548_T001.exon6 4 99409869 99409961 Zm00001d050548 99408021 99411836 Zm00001d050548 Zm00001d050548,Zm00001d050548 unchanged
Zm00001d050548_T001.exon5 4 99410048 99410252 Zm00001d050548 99408021 99411836 Zm00001d050548 Zm00001d050548,Zm00001d050548 unchanged
Zm00001d050548_T001.exon4 4 99410338 99410603 Zm00001d050548 99408021 99411836 Zm00001d050548 Zm00001d050548,Zm00001d050548 unchanged
Zm00001d050548_T001.exon3 4 99410683 99410772 Zm00001d050548 99408021 99411836 Zm00001d050548 Zm00001d050548,Zm00001d050548 unchanged
Zm00001d050548_T001.exon2 4 99410930 99411103 Zm00001d050548 99408021 99411836 Zm00001d050548 Zm00001d050548,Zm00001d050548 unchanged
Zm00001d050548_T001.exon1 4 99411651 99411836 Zm00001d050548 99408021 99411836 Zm00001d050548 Zm00001d050548,Zm00001d050548 unchanged
Zm00001d050553_T001.exon1 4 99761885 99762466 Zm00001d050553 99761885 99762466 Zm00001d050553 Zm00001d050553,Zm00001d050553 unchanged
Zm00001d050557_T001.exon1 4 100410423 100410989 Zm00001d050557 100410423 100410989 Zm00001d050557 Zm00001d050557,Zm00001d050557 unchanged
Zm00001d050563_T001.exon1 4 101019582 101019779 Zm00001d050563 101019582 101020389 Zm00001d050563 Zm00001d050563,Zm00001d050563 unchanged
Zm00001d050563_T001.exon2 4 101019982 101020389 Zm00001d050563 101019582 101020389 Zm00001d050563 Zm00001d050563,Zm00001d050563 unchanged
Zm00001d050565_T001.exon1 4 101167830 101169764 Zm00001d050565 101167830 101169764 Zm00001d050565 Zm00001d050565,Zm00001d050565 unchanged
Zm00001d050569_T001.exon1 4 101342884 101343510 Zm00001d050569 101342884 101343510 Zm00001d050569 Zm00001d050569,Zm00001d050569 unchanged
Zm00001d050572_T001.exon1 4 101438256 101438565 Zm00001d050572 101438256 101439631 Zm00001d050572 Zm00001d050572,Zm00001d050572 unchanged
Zm00001d050572_T001.exon2 4 101438655 101439631 Zm00001d050572 101438256 101439631 Zm00001d050572 Zm00001d050572,Zm00001d050572 unchanged
Zm00001d050574_T001.exon1 4 101521988 101522112 Zm00001d050574 101521988 101523445 Zm00001d050574 Zm00001d050574,Zm00001d050574 unchanged
Zm00001d050574_T001.exon2 4 101522539 101522599 Zm00001d050574 101521988 101523445 Zm00001d050574 Zm00001d050574,Zm00001d050574 unchanged
Zm00001d050574_T001.exon3 4 101522679 101522764 Zm00001d050574 101521988 101523445 Zm00001d050574 Zm00001d050574,Zm00001d050574 unchanged
Zm00001d050574_T001.exon4 4 101522889 101523187 Zm00001d050574 101521988 101523445 Zm00001d050574 Zm00001d050574,Zm00001d050574 unchanged
Zm00001d050574_T001.exon5 4 101523317 101523445 Zm00001d050574 101521988 101523445 Zm00001d050574 Zm00001d050574,Zm00001d050574 unchanged
Zm00001d050575_T001.exon1 4 101589397 101589959 Zm00001d050575 101589397 101597225 Zm00001d050575 Zm00001d050575,Zm00001d050575 unchanged
Zm00001d050575_T003.exon3 4 101590368 101590570 Zm00001d050575 101589397 101597225 Zm00001d050575 Zm00001d050575,Zm00001d050575 unchanged
Zm00001d050575_T003.exon4 4 101591368 101591557 Zm00001d050575 101589397 101597225 Zm00001d050575 Zm00001d050575,Zm00001d050575 unchanged
Zm00001d050575_T001.exon4 4 101595286 101595677 Zm00001d050575 101589397 101597225 Zm00001d050575 Zm00001d050575,Zm00001d050575 unchanged
Zm00001d050575_T001.exon5 4 101596441 101597225 Zm00001d050575 101589397 101597225 Zm00001d050575 Zm00001d050575,Zm00001d050575 unchanged
Zm00001d050577_T001.exon4 4 101826608 101827433 Zm00001d050577 101826608 101828504 Zm00001d050577 Zm00001d050577,Zm00001d050577 unchanged
Zm00001d050577_T001.exon3 4 101827528 101827900 Zm00001d050577 101826608 101828504 Zm00001d050577 Zm00001d050577,Zm00001d050577 unchanged
Zm00001d050577_T001.exon2 4 101827983 101828019 Zm00001d050577 101826608 101828504 Zm00001d050577 Zm00001d050577,Zm00001d050577 unchanged
Zm00001d050577_T001.exon1 4 101828272 101828504 Zm00001d050577 101826608 101828504 Zm00001d050577 Zm00001d050577,Zm00001d050577 unchanged
Zm00001d050580_T003.exon11 4 102242515 102242770 Zm00001d050580 102242515 102251909 Zm00001d050580 Zm00001d050580,Zm00001d050580 unchanged
Zm00001d050580_T003.exon10 4 102242938 102243835 Zm00001d050580 102242515 102251909 Zm00001d050580 Zm00001d050580,Zm00001d050580 unchanged
Zm00001d050580_T003.exon9 4 102243944 102243997 Zm00001d050580 102242515 102251909 Zm00001d050580 Zm00001d050580,Zm00001d050580 unchanged
Zm00001d050580_T003.exon8 4 102244185 102244418 Zm00001d050580 102242515 102251909 Zm00001d050580 Zm00001d050580,Zm00001d050580 unchanged
Zm00001d050580_T003.exon7 4 102244510 102244717 Zm00001d050580 102242515 102251909 Zm00001d050580 Zm00001d050580,Zm00001d050580 unchanged
Zm00001d050580_T003.exon6 4 102244804 102244832 Zm00001d050580 102242515 102251909 Zm00001d050580 Zm00001d050580,Zm00001d050580 unchanged
Zm00001d050580_T003.exon5 4 102245151 102245219 Zm00001d050580 102242515 102251909 Zm00001d050580 Zm00001d050580,Zm00001d050580 unchanged
Zm00001d050580_T003.exon4 4 102245353 102245414 Zm00001d050580 102242515 102251909 Zm00001d050580 Zm00001d050580,Zm00001d050580 unchanged
Zm00001d050580_T003.exon3 4 102245637 102249373 Zm00001d050580 102242515 102251909 Zm00001d050580 Zm00001d050580,Zm00001d050580 unchanged
Zm00001d050580_T003.exon2 4 102249471 102249543 Zm00001d050580 102242515 102251909 Zm00001d050580 Zm00001d050580,Zm00001d050580 unchanged
Zm00001d050580_T003.exon1 4 102251560 102251909 Zm00001d050580 102242515 102251909 Zm00001d050580 Zm00001d050580,Zm00001d050580 unchanged
Zm00001d050584_T003.exon1 4 102551161 102551609 Zm00001d050584 102551161 102570636 Zm00001d050584 Zm00001d050584,Zm00001d050584 unchanged
Zm00001d050584_T015.exon2 4 102551664 102552162 Zm00001d050584 102551161 102570636 Zm00001d050584 Zm00001d050584,Zm00001d050584 unchanged
Zm00001d050584_T003.exon2 4 102552216 102552321 Zm00001d050584 102551161 102570636 Zm00001d050584 Zm00001d050584,Zm00001d050584 unchanged
Zm00001d050584_T003.exon3 4 102552498 102552540 Zm00001d050584 102551161 102570636 Zm00001d050584 Zm00001d050584,Zm00001d050584 unchanged
Zm00001d050584_T003.exon4 4 102553255 102553560 Zm00001d050584 102551161 102570636 Zm00001d050584 Zm00001d050584,Zm00001d050584 unchanged
Zm00001d050584_T003.exon5 4 102554031 102554443 Zm00001d050584 102551161 102570636 Zm00001d050584 Zm00001d050584,Zm00001d050584 unchanged
Zm00001d050584_T003.exon6 4 102554532 102554690 Zm00001d050584 102551161 102570636 Zm00001d050584 Zm00001d050584,Zm00001d050584 unchanged
Zm00001d050584_T003.exon7 4 102554813 102554929 Zm00001d050584 102551161 102570636 Zm00001d050584 Zm00001d050584,Zm00001d050584 unchanged
Zm00001d050584_T003.exon8 4 102555001 102555149 Zm00001d050584 102551161 102570636 Zm00001d050584 Zm00001d050584,Zm00001d050584 unchanged
Zm00001d050584_T003.exon9 4 102555691 102555788 Zm00001d050584 102551161 102570636 Zm00001d050584 Zm00001d050584,Zm00001d050584 unchanged
Zm00001d050584_T003.exon10 4 102555869 102556324 Zm00001d050584 102551161 102570636 Zm00001d050584 Zm00001d050584,Zm00001d050584 unchanged
Zm00001d050584_T023.exon12 4 102556523 102557174 Zm00001d050584 102551161 102570636 Zm00001d050584 Zm00001d050584,Zm00001d050584 unchanged
Zm00001d050584_T023.exon13 4 102557263 102557347 Zm00001d050584 102551161 102570636 Zm00001d050584 Zm00001d050584,Zm00001d050584 unchanged
Zm00001d050584_T023.exon14 4 102557451 102557519 Zm00001d050584 102551161 102570636 Zm00001d050584 Zm00001d050584,Zm00001d050584 unchanged
Zm00001d050584_T023.exon15 4 102557679 102557858 Zm00001d050584 102551161 102570636 Zm00001d050584 Zm00001d050584,Zm00001d050584 unchanged
Zm00001d050584_T015.exon16 4 102569893 102570636 Zm00001d050584 102551161 102570636 Zm00001d050584 Zm00001d050584,Zm00001d050584 unchanged
Zm00001d050588_T001.exon5 4 102671420 102671865 Zm00001d050588 102671420 102685866 Zm00001d050588 Zm00001d050588,Zm00001d050588 unchanged
Zm00001d050588_T001.exon4 4 102671969 102672094 Zm00001d050588 102671420 102685866 Zm00001d050588 Zm00001d050588,Zm00001d050588 unchanged
Zm00001d050588_T001.exon3 4 102672196 102672271 Zm00001d050588 102671420 102685866 Zm00001d050588 Zm00001d050588,Zm00001d050588 unchanged
Zm00001d050588_T001.exon2 4 102685081 102685216 Zm00001d050588 102671420 102685866 Zm00001d050588 Zm00001d050588,Zm00001d050588 unchanged
Zm00001d050588_T001.exon1 4 102685609 102685866 Zm00001d050588 102671420 102685866 Zm00001d050588 Zm00001d050588,Zm00001d050588 unchanged
Zm00001d050599_T001.exon1 4 103235762 103236294 Zm00001d050599 103235762 103240433 Zm00001d050599 Zm00001d050599,Zm00001d050599 unchanged
Zm00001d050599_T001.exon2 4 103240418 103240433 Zm00001d050599 103235762 103240433 Zm00001d050599 Zm00001d050599,Zm00001d050599 unchanged
Zm00001d050601_T001.exon5 4 103262491 103262798 Zm00001d050601 103262491 103263890 Zm00001d050601 Zm00001d050601,Zm00001d050601 unchanged
Zm00001d050601_T001.exon4 4 103262902 103263005 Zm00001d050601 103262491 103263890 Zm00001d050601 Zm00001d050601,Zm00001d050601 unchanged
Zm00001d050601_T001.exon3 4 103263212 103263390 Zm00001d050601 103262491 103263890 Zm00001d050601 Zm00001d050601,Zm00001d050601 unchanged
Zm00001d050601_T001.exon2 4 103263471 103263533 Zm00001d050601 103262491 103263890 Zm00001d050601 Zm00001d050601,Zm00001d050601 unchanged
Zm00001d050601_T001.exon1 4 103263640 103263890 Zm00001d050601 103262491 103263890 Zm00001d050601 Zm00001d050601,Zm00001d050601 unchanged
Zm00001d050602_T001.exon7 4 103265521 103265614 Zm00001d050602 103265521 103269994 Zm00001d050602 Zm00001d050602,Zm00001d050602 unchanged
Zm00001d050602_T001.exon6 4 103265739 103265820 Zm00001d050602 103265521 103269994 Zm00001d050602 Zm00001d050602,Zm00001d050602 unchanged
Zm00001d050602_T001.exon5 4 103266185 103266265 Zm00001d050602 103265521 103269994 Zm00001d050602 Zm00001d050602,Zm00001d050602 unchanged
Zm00001d050602_T001.exon4 4 103266545 103266572 Zm00001d050602 103265521 103269994 Zm00001d050602 Zm00001d050602,Zm00001d050602 unchanged
Zm00001d050602_T001.exon3 4 103266989 103267064 Zm00001d050602 103265521 103269994 Zm00001d050602 Zm00001d050602,Zm00001d050602 unchanged
Zm00001d050602_T001.exon2 4 103267141 103267234 Zm00001d050602 103265521 103269994 Zm00001d050602 Zm00001d050602,Zm00001d050602 unchanged
Zm00001d050602_T001.exon1 4 103269592 103269994 Zm00001d050602 103265521 103269994 Zm00001d050602 Zm00001d050602,Zm00001d050602 unchanged
Zm00001d050603_T001.exon1 4 103270999 103271457 Zm00001d050603 103270999 103271457 Zm00001d050603 Zm00001d050603,Zm00001d050603 unchanged
Zm00001d050606_T009.exon17 4 103706617 103707768 Zm00001d050606 103706617 103713779 Zm00001d050606 Zm00001d050606,Zm00001d050606 unchanged
Zm00001d050606_T025.exon15 4 103708098 103708472 Zm00001d050606 103706617 103713779 Zm00001d050606 Zm00001d050606,Zm00001d050606 unchanged
Zm00001d050606_T025.exon14 4 103709169 103709363 Zm00001d050606 103706617 103713779 Zm00001d050606 Zm00001d050606,Zm00001d050606 unchanged
Zm00001d050606_T025.exon13 4 103709441 103709518 Zm00001d050606 103706617 103713779 Zm00001d050606 Zm00001d050606,Zm00001d050606 unchanged
Zm00001d050606_T025.exon12 4 103709586 103709771 Zm00001d050606 103706617 103713779 Zm00001d050606 Zm00001d050606,Zm00001d050606 unchanged
Zm00001d050606_T025.exon11 4 103709847 103710077 Zm00001d050606 103706617 103713779 Zm00001d050606 Zm00001d050606,Zm00001d050606 unchanged
Zm00001d050606_T025.exon10 4 103710158 103710520 Zm00001d050606 103706617 103713779 Zm00001d050606 Zm00001d050606,Zm00001d050606 unchanged
Zm00001d050606_T025.exon9 4 103710623 103710820 Zm00001d050606 103706617 103713779 Zm00001d050606 Zm00001d050606,Zm00001d050606 unchanged
Zm00001d050606_T025.exon8 4 103710917 103711087 Zm00001d050606 103706617 103713779 Zm00001d050606 Zm00001d050606,Zm00001d050606 unchanged
Zm00001d050606_T025.exon7 4 103711245 103711352 Zm00001d050606 103706617 103713779 Zm00001d050606 Zm00001d050606,Zm00001d050606 unchanged
Zm00001d050606_T025.exon6 4 103711448 103711663 Zm00001d050606 103706617 103713779 Zm00001d050606 Zm00001d050606,Zm00001d050606 unchanged
Zm00001d050606_T025.exon5 4 103711737 103711943 Zm00001d050606 103706617 103713779 Zm00001d050606 Zm00001d050606,Zm00001d050606 unchanged
Zm00001d050606_T007.exon4 4 103712351 103712440 Zm00001d050606 103706617 103713779 Zm00001d050606 Zm00001d050606,Zm00001d050606 unchanged
Zm00001d050606_T025.exon2 4 103712539 103712613 Zm00001d050606 103706617 103713779 Zm00001d050606 Zm00001d050606,Zm00001d050606 unchanged
Zm00001d050606_T007.exon2 4 103712927 103713417 Zm00001d050606 103706617 103713779 Zm00001d050606 Zm00001d050606,Zm00001d050606 unchanged
Zm00001d050606_T007.exon1 4 103713716 103713779 Zm00001d050606 103706617 103713779 Zm00001d050606 Zm00001d050606,Zm00001d050606 unchanged
Zm00001d050607_T002.exon1 4 103730673 103730737 Zm00001d050607 103730673 103735243 Zm00001d050607 Zm00001d050607,Zm00001d050607 unchanged
Zm00001d050607_T002.exon2 4 103730823 103730898 Zm00001d050607 103730673 103735243 Zm00001d050607 Zm00001d050607,Zm00001d050607 unchanged
Zm00001d050607_T002.exon3 4 103732165 103732230 Zm00001d050607 103730673 103735243 Zm00001d050607 Zm00001d050607,Zm00001d050607 unchanged
Zm00001d050607_T002.exon4 4 103732321 103732409 Zm00001d050607 103730673 103735243 Zm00001d050607 Zm00001d050607,Zm00001d050607 unchanged
Zm00001d050607_T002.exon5 4 103732912 103733237 Zm00001d050607 103730673 103735243 Zm00001d050607 Zm00001d050607,Zm00001d050607 unchanged
Zm00001d050607_T002.exon6 4 103733869 103733958 Zm00001d050607 103730673 103735243 Zm00001d050607 Zm00001d050607,Zm00001d050607 unchanged
Zm00001d050607_T001.exon7 4 103734039 103734058 Zm00001d050607 103730673 103735243 Zm00001d050607 Zm00001d050607,Zm00001d050607 unchanged
Zm00001d050607_T001.exon8 4 103734167 103734230 Zm00001d050607 103730673 103735243 Zm00001d050607 Zm00001d050607,Zm00001d050607 unchanged
Zm00001d050607_T004.exon9 4 103734320 103734467 Zm00001d050607 103730673 103735243 Zm00001d050607 Zm00001d050607,Zm00001d050607 unchanged
Zm00001d050607_T002.exon10 4 103734542 103734708 Zm00001d050607 103730673 103735243 Zm00001d050607 Zm00001d050607,Zm00001d050607 unchanged
Zm00001d050607_T002.exon11 4 103734790 103735243 Zm00001d050607 103730673 103735243 Zm00001d050607 Zm00001d050607,Zm00001d050607 unchanged
Zm00001d050608_T001.exon2 4 103849781 103850953 Zm00001d050608 103849781 103854158 Zm00001d050608 Zm00001d050608,Zm00001d050608 unchanged
Zm00001d050608_T001.exon1 4 103853969 103854158 Zm00001d050608 103849781 103854158 Zm00001d050608 Zm00001d050608,Zm00001d050608 unchanged
Zm00001d050609_T001.exon1 4 103850156 103850899 Zm00001d050609 103850156 103850899 Zm00001d050609 Zm00001d050609,Zm00001d050609 unchanged
Zm00001d050610_T005.exon4 4 104010490 104013149 Zm00001d050610 104010490 104014137 Zm00001d050610 Zm00001d050610,Zm00001d050610 unchanged
Zm00001d050610_T001.exon3 4 104013230 104013560 Zm00001d050610 104010490 104014137 Zm00001d050610 Zm00001d050610,Zm00001d050610 unchanged
Zm00001d050610_T001.exon2 4 104013656 104013802 Zm00001d050610 104010490 104014137 Zm00001d050610 Zm00001d050610,Zm00001d050610 unchanged
Zm00001d050610_T005.exon1 4 104013891 104014137 Zm00001d050610 104010490 104014137 Zm00001d050610 Zm00001d050610,Zm00001d050610 unchanged
Zm00001d050627_T001.exon1 4 105593383 105593925 Zm00001d050627 105593383 105593925 Zm00001d050627 Zm00001d050627,Zm00001d050627 unchanged
Zm00001d050628_T001.exon1 4 105832297 105833208 Zm00001d050628 105832297 105836145 Zm00001d050628 Zm00001d050628,Zm00001d050628 unchanged
Zm00001d050628_T001.exon2 4 105833277 105833824 Zm00001d050628 105832297 105836145 Zm00001d050628 Zm00001d050628,Zm00001d050628 unchanged
Zm00001d050628_T001.exon3 4 105836142 105836145 Zm00001d050628 105832297 105836145 Zm00001d050628 Zm00001d050628,Zm00001d050628 unchanged
Zm00001d050640_T001.exon1 4 108472471 108472836 Zm00001d050640 108472471 108479646 Zm00001d050640 Zm00001d050640,Zm00001d050640 unchanged
Zm00001d050640_T001.exon2 4 108473021 108473194 Zm00001d050640 108472471 108479646 Zm00001d050640 Zm00001d050640,Zm00001d050640 unchanged
Zm00001d050640_T001.exon3 4 108473283 108473599 Zm00001d050640 108472471 108479646 Zm00001d050640 Zm00001d050640,Zm00001d050640 unchanged
Zm00001d050640_T001.exon4 4 108473674 108473877 Zm00001d050640 108472471 108479646 Zm00001d050640 Zm00001d050640,Zm00001d050640 unchanged
Zm00001d050640_T001.exon5 4 108474352 108474687 Zm00001d050640 108472471 108479646 Zm00001d050640 Zm00001d050640,Zm00001d050640 unchanged
Zm00001d050640_T001.exon6 4 108476941 108477000 Zm00001d050640 108472471 108479646 Zm00001d050640 Zm00001d050640,Zm00001d050640 unchanged
Zm00001d050640_T001.exon7 4 108477232 108477303 Zm00001d050640 108472471 108479646 Zm00001d050640 Zm00001d050640,Zm00001d050640 unchanged
Zm00001d050640_T001.exon8 4 108477501 108477563 Zm00001d050640 108472471 108479646 Zm00001d050640 Zm00001d050640,Zm00001d050640 unchanged
Zm00001d050640_T001.exon9 4 108477762 108477985 Zm00001d050640 108472471 108479646 Zm00001d050640 Zm00001d050640,Zm00001d050640 unchanged
Zm00001d050640_T001.exon10 4 108478066 108478119 Zm00001d050640 108472471 108479646 Zm00001d050640 Zm00001d050640,Zm00001d050640 unchanged
Zm00001d050640_T001.exon11 4 108478943 108479001 Zm00001d050640 108472471 108479646 Zm00001d050640 Zm00001d050640,Zm00001d050640 unchanged
Zm00001d050640_T001.exon12 4 108479478 108479646 Zm00001d050640 108472471 108479646 Zm00001d050640 Zm00001d050640,Zm00001d050640 unchanged
Zm00001d050642_T001.exon1 4 109006158 109006804 Zm00001d050642 109006158 109009903 Zm00001d050642 Zm00001d050642,Zm00001d050642 unchanged
Zm00001d050642_T001.exon2 4 109006885 109007018 Zm00001d050642 109006158 109009903 Zm00001d050642 Zm00001d050642,Zm00001d050642 unchanged
Zm00001d050642_T001.exon3 4 109007132 109007252 Zm00001d050642 109006158 109009903 Zm00001d050642 Zm00001d050642,Zm00001d050642 unchanged
Zm00001d050642_T001.exon4 4 109007661 109007714 Zm00001d050642 109006158 109009903 Zm00001d050642 Zm00001d050642,Zm00001d050642 unchanged
Zm00001d050642_T001.exon5 4 109007795 109007941 Zm00001d050642 109006158 109009903 Zm00001d050642 Zm00001d050642,Zm00001d050642 unchanged
Zm00001d050642_T001.exon6 4 109008030 109008114 Zm00001d050642 109006158 109009903 Zm00001d050642 Zm00001d050642,Zm00001d050642 unchanged
Zm00001d050642_T001.exon7 4 109008304 109008353 Zm00001d050642 109006158 109009903 Zm00001d050642 Zm00001d050642,Zm00001d050642 unchanged
Zm00001d050642_T001.exon8 4 109008461 109008718 Zm00001d050642 109006158 109009903 Zm00001d050642 Zm00001d050642,Zm00001d050642 unchanged
Zm00001d050642_T001.exon9 4 109008901 109009047 Zm00001d050642 109006158 109009903 Zm00001d050642 Zm00001d050642,Zm00001d050642 unchanged
Zm00001d050642_T001.exon10 4 109009509 109009664 Zm00001d050642 109006158 109009903 Zm00001d050642 Zm00001d050642,Zm00001d050642 unchanged
Zm00001d050642_T001.exon11 4 109009832 109009903 Zm00001d050642 109006158 109009903 Zm00001d050642 Zm00001d050642,Zm00001d050642 unchanged
Zm00001d050643_T001.exon1 4 109043904 109044025 Zm00001d050643 109043904 109048540 Zm00001d050643 Zm00001d050643,Zm00001d050643 unchanged
Zm00001d050643_T001.exon2 4 109044224 109044323 Zm00001d050643 109043904 109048540 Zm00001d050643 Zm00001d050643,Zm00001d050643 unchanged
Zm00001d050643_T001.exon3 4 109044392 109044504 Zm00001d050643 109043904 109048540 Zm00001d050643 Zm00001d050643,Zm00001d050643 unchanged
Zm00001d050643_T001.exon4 4 109044669 109044941 Zm00001d050643 109043904 109048540 Zm00001d050643 Zm00001d050643,Zm00001d050643 unchanged
Zm00001d050643_T001.exon5 4 109045038 109045238 Zm00001d050643 109043904 109048540 Zm00001d050643 Zm00001d050643,Zm00001d050643 unchanged
Zm00001d050643_T001.exon6 4 109045452 109045545 Zm00001d050643 109043904 109048540 Zm00001d050643 Zm00001d050643,Zm00001d050643 unchanged
Zm00001d050643_T001.exon7 4 109047262 109047333 Zm00001d050643 109043904 109048540 Zm00001d050643 Zm00001d050643,Zm00001d050643 unchanged
Zm00001d050643_T001.exon8 4 109047937 109048035 Zm00001d050643 109043904 109048540 Zm00001d050643 Zm00001d050643,Zm00001d050643 unchanged
Zm00001d050643_T001.exon9 4 109048189 109048540 Zm00001d050643 109043904 109048540 Zm00001d050643 Zm00001d050643,Zm00001d050643 unchanged
Zm00001d050644_T001.exon1 4 109051397 109051879 Zm00001d050644 109051397 109051879 Zm00001d050644 Zm00001d050644,Zm00001d050644 unchanged
Zm00001d050645_T002.exon1 4 109286090 109286313 Zm00001d050645 109286090 109296510 Zm00001d050645 Zm00001d050645,Zm00001d050645 unchanged
Zm00001d050645_T002.exon2 4 109286619 109287240 Zm00001d050645 109286090 109296510 Zm00001d050645 Zm00001d050645,Zm00001d050645 unchanged
Zm00001d050645_T002.exon3 4 109288429 109288594 Zm00001d050645 109286090 109296510 Zm00001d050645 Zm00001d050645,Zm00001d050645 unchanged
Zm00001d050645_T002.exon4 4 109288685 109288896 Zm00001d050645 109286090 109296510 Zm00001d050645 Zm00001d050645,Zm00001d050645 unchanged
Zm00001d050645_T002.exon5 4 109295132 109295625 Zm00001d050645 109286090 109296510 Zm00001d050645 Zm00001d050645,Zm00001d050645 unchanged
Zm00001d050645_T002.exon6 4 109295718 109295766 Zm00001d050645 109286090 109296510 Zm00001d050645 Zm00001d050645,Zm00001d050645 unchanged
Zm00001d050645_T002.exon7 4 109295992 109296510 Zm00001d050645 109286090 109296510 Zm00001d050645 Zm00001d050645,Zm00001d050645 unchanged
Zm00001d050658_T001.exon1 4 112869136 112869518 Zm00001d050658 112869136 112870028 Zm00001d050658 Zm00001d050658,Zm00001d050658 unchanged
Zm00001d050658_T001.exon2 4 112869710 112870028 Zm00001d050658 112869136 112870028 Zm00001d050658 Zm00001d050658,Zm00001d050658 unchanged
Zm00001d050660_T001.exon1 4 112893892 112893987 Zm00001d050660 112893892 112897195 Zm00001d050660 Zm00001d050660,Zm00001d050660 unchanged
Zm00001d050660_T001.exon2 4 112894225 112894374 Zm00001d050660 112893892 112897195 Zm00001d050660 Zm00001d050660,Zm00001d050660 unchanged
Zm00001d050660_T001.exon3 4 112894456 112894582 Zm00001d050660 112893892 112897195 Zm00001d050660 Zm00001d050660,Zm00001d050660 unchanged
Zm00001d050660_T001.exon4 4 112895827 112895939 Zm00001d050660 112893892 112897195 Zm00001d050660 Zm00001d050660,Zm00001d050660 unchanged
Zm00001d050660_T001.exon5 4 112896009 112896072 Zm00001d050660 112893892 112897195 Zm00001d050660 Zm00001d050660,Zm00001d050660 unchanged
Zm00001d050660_T001.exon6 4 112896161 112896254 Zm00001d050660 112893892 112897195 Zm00001d050660 Zm00001d050660,Zm00001d050660 unchanged
Zm00001d050660_T001.exon7 4 112896344 112896452 Zm00001d050660 112893892 112897195 Zm00001d050660 Zm00001d050660,Zm00001d050660 unchanged
Zm00001d050660_T001.exon8 4 112897037 112897195 Zm00001d050660 112893892 112897195 Zm00001d050660 Zm00001d050660,Zm00001d050660 unchanged
Zm00001d050664_T002.exon12 4 112999831 112999987 Zm00001d050664 112999831 113003992 Zm00001d050664 Zm00001d050664,Zm00001d050664 unchanged
Zm00001d050664_T002.exon11 4 113000796 113000872 Zm00001d050664 112999831 113003992 Zm00001d050664 Zm00001d050664,Zm00001d050664 unchanged
Zm00001d050664_T002.exon10 4 113000962 113001027 Zm00001d050664 112999831 113003992 Zm00001d050664 Zm00001d050664,Zm00001d050664 unchanged
Zm00001d050664_T002.exon9 4 113001155 113001203 Zm00001d050664 112999831 113003992 Zm00001d050664 Zm00001d050664,Zm00001d050664 unchanged
Zm00001d050664_T002.exon8 4 113001282 113001332 Zm00001d050664 112999831 113003992 Zm00001d050664 Zm00001d050664,Zm00001d050664 unchanged
Zm00001d050664_T002.exon7 4 113001433 113001485 Zm00001d050664 112999831 113003992 Zm00001d050664 Zm00001d050664,Zm00001d050664 unchanged
Zm00001d050664_T002.exon6 4 113001611 113001674 Zm00001d050664 112999831 113003992 Zm00001d050664 Zm00001d050664,Zm00001d050664 unchanged
Zm00001d050664_T002.exon5 4 113001786 113001874 Zm00001d050664 112999831 113003992 Zm00001d050664 Zm00001d050664,Zm00001d050664 unchanged
Zm00001d050664_T002.exon4 4 113001961 113002046 Zm00001d050664 112999831 113003992 Zm00001d050664 Zm00001d050664,Zm00001d050664 unchanged
Zm00001d050664_T002.exon3 4 113002154 113002210 Zm00001d050664 112999831 113003992 Zm00001d050664 Zm00001d050664,Zm00001d050664 unchanged
Zm00001d050664_T002.exon2 4 113002319 113002481 Zm00001d050664 112999831 113003992 Zm00001d050664 Zm00001d050664,Zm00001d050664 unchanged
Zm00001d050664_T002.exon1 4 113003506 113003992 Zm00001d050664 112999831 113003992 Zm00001d050664 Zm00001d050664,Zm00001d050664 unchanged
Zm00001d050666_T001.exon1 4 113569136 113569426 Zm00001d050666 113569136 113572987 Zm00001d050666 Zm00001d050666,Zm00001d050666 unchanged
Zm00001d050666_T001.exon2 4 113569536 113569610 Zm00001d050666 113569136 113572987 Zm00001d050666 Zm00001d050666,Zm00001d050666 unchanged
Zm00001d050666_T001.exon3 4 113569781 113569862 Zm00001d050666 113569136 113572987 Zm00001d050666 Zm00001d050666,Zm00001d050666 unchanged
Zm00001d050666_T001.exon4 4 113569941 113570020 Zm00001d050666 113569136 113572987 Zm00001d050666 Zm00001d050666,Zm00001d050666 unchanged
Zm00001d050666_T001.exon5 4 113571505 113571630 Zm00001d050666 113569136 113572987 Zm00001d050666 Zm00001d050666,Zm00001d050666 unchanged
Zm00001d050666_T001.exon6 4 113571746 113571859 Zm00001d050666 113569136 113572987 Zm00001d050666 Zm00001d050666,Zm00001d050666 unchanged
Zm00001d050666_T001.exon7 4 113572523 113572987 Zm00001d050666 113569136 113572987 Zm00001d050666 Zm00001d050666,Zm00001d050666 unchanged
Zm00001d050667_T001.exon1 4 113573572 113573952 Zm00001d050667 113573572 113590801 Zm00001d050667 Zm00001d050667,Zm00001d050667 unchanged
Zm00001d050667_T001.exon2 4 113576581 113576817 Zm00001d050667 113573572 113590801 Zm00001d050667 Zm00001d050667,Zm00001d050667 unchanged
Zm00001d050667_T001.exon3 4 113577161 113577285 Zm00001d050667 113573572 113590801 Zm00001d050667 Zm00001d050667,Zm00001d050667 unchanged
Zm00001d050667_T001.exon4 4 113590718 113590801 Zm00001d050667 113573572 113590801 Zm00001d050667 Zm00001d050667,Zm00001d050667 unchanged
Zm00001d050669_T001.exon5 4 114048204 114053104 Zm00001d050669 114048204 114058719 Zm00001d050669 Zm00001d050669,Zm00001d050669 unchanged
Zm00001d050669_T004.exon4 4 114054132 114054258 Zm00001d050669 114048204 114058719 Zm00001d050669 Zm00001d050669,Zm00001d050669 unchanged
Zm00001d050669_T004.exon3 4 114054347 114054422 Zm00001d050669 114048204 114058719 Zm00001d050669 Zm00001d050669,Zm00001d050669 unchanged
Zm00001d050669_T001.exon2 4 114057750 114058451 Zm00001d050669 114048204 114058719 Zm00001d050669 Zm00001d050669,Zm00001d050669 unchanged
Zm00001d050669_T001.exon1 4 114058531 114058719 Zm00001d050669 114048204 114058719 Zm00001d050669 Zm00001d050669,Zm00001d050669 unchanged
Zm00001d050671_T001.exon1 4 114726415 114726789 Zm00001d050671 114726415 114726789 Zm00001d050671 Zm00001d050671,Zm00001d050671 unchanged
Zm00001d050672_T001.exon1 4 114726443 114726847 Zm00001d050672 114726443 114726847 Zm00001d050672 Zm00001d050672,Zm00001d050672 unchanged
Zm00001d050674_T001.exon4 4 115065298 115065931 Zm00001d050674 115065298 115067132 Zm00001d050674 Zm00001d050674,Zm00001d050674 unchanged
Zm00001d050674_T001.exon3 4 115066239 115066477 Zm00001d050674 115065298 115067132 Zm00001d050674 Zm00001d050674,Zm00001d050674 unchanged
Zm00001d050674_T001.exon2 4 115066745 115066805 Zm00001d050674 115065298 115067132 Zm00001d050674 Zm00001d050674,Zm00001d050674 unchanged
Zm00001d050674_T001.exon1 4 115066867 115067132 Zm00001d050674 115065298 115067132 Zm00001d050674 Zm00001d050674,Zm00001d050674 unchanged
Zm00001d050682_T001.exon1 4 115264536 115264979 Zm00001d050682 115264536 115264979 Zm00001d050682 Zm00001d050682,Zm00001d050682 unchanged
Zm00001d050684_T001.exon1 4 115319276 115319565 Zm00001d050684 115319276 115320818 Zm00001d050684 Zm00001d050684,Zm00001d050684 unchanged
Zm00001d050684_T001.exon2 4 115319837 115320193 Zm00001d050684 115319276 115320818 Zm00001d050684 Zm00001d050684,Zm00001d050684 unchanged
Zm00001d050684_T001.exon3 4 115320656 115320818 Zm00001d050684 115319276 115320818 Zm00001d050684 Zm00001d050684,Zm00001d050684 unchanged
Zm00001d050689_T001.exon1 4 115493076 115494365 Zm00001d050689 115493076 115494365 Zm00001d050689 Zm00001d050689,Zm00001d050689 unchanged
Zm00001d050690_T001.exon4 4 115495849 115496157 Zm00001d050690 115495849 115496802 Zm00001d050690 Zm00001d050690,Zm00001d050690 unchanged
Zm00001d050690_T001.exon3 4 115496232 115496372 Zm00001d050690 115495849 115496802 Zm00001d050690 Zm00001d050690,Zm00001d050690 unchanged
Zm00001d050690_T001.exon2 4 115496452 115496589 Zm00001d050690 115495849 115496802 Zm00001d050690 Zm00001d050690,Zm00001d050690 unchanged
Zm00001d050690_T001.exon1 4 115496719 115496802 Zm00001d050690 115495849 115496802 Zm00001d050690 Zm00001d050690,Zm00001d050690 unchanged
Zm00001d050696_T002.exon5 4 116411125 116411739 Zm00001d050696 116411125 116414932 Zm00001d050696 Zm00001d050696,Zm00001d050696 unchanged
Zm00001d050696_T003.exon4 4 116411853 116411942 Zm00001d050696 116411125 116414932 Zm00001d050696 Zm00001d050696,Zm00001d050696 unchanged
Zm00001d050696_T003.exon3 4 116412854 116412938 Zm00001d050696 116411125 116414932 Zm00001d050696 Zm00001d050696,Zm00001d050696 unchanged
Zm00001d050696_T002.exon2 4 116414634 116414680 Zm00001d050696 116411125 116414932 Zm00001d050696 Zm00001d050696,Zm00001d050696 unchanged
Zm00001d050696_T002.exon1 4 116414774 116414932 Zm00001d050696 116411125 116414932 Zm00001d050696 Zm00001d050696,Zm00001d050696 unchanged
Zm00001d050697_T001.exon1 4 116465391 116465801 Zm00001d050697 116465391 116465801 Zm00001d050697 Zm00001d050697,Zm00001d050697 unchanged
Zm00001d050702_T001.exon1 4 116736794 116737264 Zm00001d050702 116736794 116737593 Zm00001d050702 Zm00001d050702,Zm00001d050702 unchanged
Zm00001d050702_T001.exon2 4 116737442 116737547 Zm00001d050702 116736794 116737593 Zm00001d050702 Zm00001d050702,Zm00001d050702 unchanged
Zm00001d050702_T001.exon3 4 116737585 116737593 Zm00001d050702 116736794 116737593 Zm00001d050702 Zm00001d050702,Zm00001d050702 unchanged
Zm00001d050723_T001.exon9 4 118811903 118812556 Zm00001d050723 118811903 118822922 Zm00001d050723 Zm00001d050723,Zm00001d050723 unchanged
Zm00001d050723_T003.exon7 4 118812645 118812743 Zm00001d050723 118811903 118822922 Zm00001d050723 Zm00001d050723,Zm00001d050723 unchanged
Zm00001d050723_T003.exon6 4 118812841 118812945 Zm00001d050723 118811903 118822922 Zm00001d050723 Zm00001d050723,Zm00001d050723 unchanged
Zm00001d050723_T003.exon5 4 118821403 118821495 Zm00001d050723 118811903 118822922 Zm00001d050723 Zm00001d050723,Zm00001d050723 unchanged
Zm00001d050723_T003.exon4 4 118821775 118821867 Zm00001d050723 118811903 118822922 Zm00001d050723 Zm00001d050723,Zm00001d050723 unchanged
Zm00001d050723_T001.exon4 4 118821988 118822041 Zm00001d050723 118811903 118822922 Zm00001d050723 Zm00001d050723,Zm00001d050723 unchanged
Zm00001d050723_T001.exon3 4 118822156 118822257 Zm00001d050723 118811903 118822922 Zm00001d050723 Zm00001d050723,Zm00001d050723 unchanged
Zm00001d050723_T001.exon2 4 118822409 118822483 Zm00001d050723 118811903 118822922 Zm00001d050723 Zm00001d050723,Zm00001d050723 unchanged
Zm00001d050723_T001.exon1 4 118822572 118822922 Zm00001d050723 118811903 118822922 Zm00001d050723 Zm00001d050723,Zm00001d050723 unchanged
Zm00001d050725_T001.exon6 4 118868359 118868532 Zm00001d050725 118868359 118870238 Zm00001d050725 Zm00001d050725,Zm00001d050725 unchanged
Zm00001d050725_T001.exon5 4 118868733 118868771 Zm00001d050725 118868359 118870238 Zm00001d050725 Zm00001d050725,Zm00001d050725 unchanged
Zm00001d050725_T001.exon4 4 118869460 118869697 Zm00001d050725 118868359 118870238 Zm00001d050725 Zm00001d050725,Zm00001d050725 unchanged
Zm00001d050725_T001.exon3 4 118869824 118869915 Zm00001d050725 118868359 118870238 Zm00001d050725 Zm00001d050725,Zm00001d050725 unchanged
Zm00001d050725_T001.exon2 4 118870001 118870028 Zm00001d050725 118868359 118870238 Zm00001d050725 Zm00001d050725,Zm00001d050725 unchanged
Zm00001d050725_T001.exon1 4 118870123 118870238 Zm00001d050725 118868359 118870238 Zm00001d050725 Zm00001d050725,Zm00001d050725 unchanged
Zm00001d050735_T002.exon1 4 119801332 119801676 Zm00001d050735 119801332 119810726 Zm00001d050735 Zm00001d050735,Zm00001d050735 unchanged
Zm00001d050735_T002.exon2 4 119803444 119803684 Zm00001d050735 119801332 119810726 Zm00001d050735 Zm00001d050735,Zm00001d050735 unchanged
Zm00001d050735_T002.exon3 4 119808195 119808405 Zm00001d050735 119801332 119810726 Zm00001d050735 Zm00001d050735,Zm00001d050735 unchanged
Zm00001d050735_T002.exon4 4 119808874 119809012 Zm00001d050735 119801332 119810726 Zm00001d050735 Zm00001d050735,Zm00001d050735 unchanged
Zm00001d050735_T002.exon5 4 119810305 119810336 Zm00001d050735 119801332 119810726 Zm00001d050735 Zm00001d050735,Zm00001d050735 unchanged
Zm00001d050735_T002.exon6 4 119810487 119810726 Zm00001d050735 119801332 119810726 Zm00001d050735 Zm00001d050735,Zm00001d050735 unchanged
Zm00001d050737_T018.exon12 4 120118768 120121221 Zm00001d050737 120118768 120128285 Zm00001d050737 Zm00001d050737,Zm00001d050737 unchanged
Zm00001d050737_T010.exon11 4 120121942 120122040 Zm00001d050737 120118768 120128285 Zm00001d050737 Zm00001d050737,Zm00001d050737 unchanged
Zm00001d050737_T010.exon10 4 120122129 120122199 Zm00001d050737 120118768 120128285 Zm00001d050737 Zm00001d050737,Zm00001d050737 unchanged
Zm00001d050737_T010.exon9 4 120122500 120122577 Zm00001d050737 120118768 120128285 Zm00001d050737 Zm00001d050737,Zm00001d050737 unchanged
Zm00001d050737_T010.exon8 4 120122649 120122735 Zm00001d050737 120118768 120128285 Zm00001d050737 Zm00001d050737,Zm00001d050737 unchanged
Zm00001d050737_T019.exon7 4 120122873 120122979 Zm00001d050737 120118768 120128285 Zm00001d050737 Zm00001d050737,Zm00001d050737 unchanged
Zm00001d050737_T019.exon6 4 120123127 120125356 Zm00001d050737 120118768 120128285 Zm00001d050737 Zm00001d050737,Zm00001d050737 unchanged
Zm00001d050737_T019.exon5 4 120125611 120125667 Zm00001d050737 120118768 120128285 Zm00001d050737 Zm00001d050737,Zm00001d050737 unchanged
Zm00001d050737_T019.exon4 4 120126150 120126207 Zm00001d050737 120118768 120128285 Zm00001d050737 Zm00001d050737,Zm00001d050737 unchanged
Zm00001d050737_T019.exon3 4 120126403 120126494 Zm00001d050737 120118768 120128285 Zm00001d050737 Zm00001d050737,Zm00001d050737 unchanged
Zm00001d050737_T019.exon2 4 120126615 120126991 Zm00001d050737 120118768 120128285 Zm00001d050737 Zm00001d050737,Zm00001d050737 unchanged
Zm00001d050737_T022.exon1 4 120128167 120128285 Zm00001d050737 120118768 120128285 Zm00001d050737 Zm00001d050737,Zm00001d050737 unchanged
Zm00001d050741_T008.exon9 4 120378609 120379210 Zm00001d050741 120378609 120385577 Zm00001d050741 Zm00001d050741,Zm00001d050741 unchanged
Zm00001d050741_T009.exon9 4 120379414 120379500 Zm00001d050741 120378609 120385577 Zm00001d050741 Zm00001d050741,Zm00001d050741 unchanged
Zm00001d050741_T008.exon7 4 120379695 120382282 Zm00001d050741 120378609 120385577 Zm00001d050741 Zm00001d050741,Zm00001d050741 unchanged
Zm00001d050741_T008.exon6 4 120382476 120382556 Zm00001d050741 120378609 120385577 Zm00001d050741 Zm00001d050741,Zm00001d050741 unchanged
Zm00001d050741_T003.exon5 4 120383047 120383092 Zm00001d050741 120378609 120385577 Zm00001d050741 Zm00001d050741,Zm00001d050741 unchanged
Zm00001d050741_T003.exon4 4 120383903 120383989 Zm00001d050741 120378609 120385577 Zm00001d050741 Zm00001d050741,Zm00001d050741 unchanged
Zm00001d050741_T003.exon3 4 120384395 120384541 Zm00001d050741 120378609 120385577 Zm00001d050741 Zm00001d050741,Zm00001d050741 unchanged
Zm00001d050741_T003.exon2 4 120384961 120385353 Zm00001d050741 120378609 120385577 Zm00001d050741 Zm00001d050741,Zm00001d050741 unchanged
Zm00001d050741_T008.exon1 4 120385498 120385577 Zm00001d050741 120378609 120385577 Zm00001d050741 Zm00001d050741,Zm00001d050741 unchanged
Zm00001d050745_T001.exon3 4 120510065 120510462 Zm00001d050745 120510065 120521287 Zm00001d050745 Zm00001d050745,Zm00001d050745 unchanged
Zm00001d050745_T002.exon2 4 120510671 120510775 Zm00001d050745 120510065 120521287 Zm00001d050745 Zm00001d050745,Zm00001d050745 unchanged
Zm00001d050745_T002.exon1 4 120520940 120521287 Zm00001d050745 120510065 120521287 Zm00001d050745 Zm00001d050745,Zm00001d050745 unchanged
Zm00001d050748_T002.exon3 4 120553827 120553900 Zm00001d050748 120553827 120555054 Zm00001d050748 Zm00001d050748,Zm00001d050748 unchanged
Zm00001d050748_T002.exon2 4 120553934 120554321 Zm00001d050748 120553827 120555054 Zm00001d050748 Zm00001d050748,Zm00001d050748 unchanged
Zm00001d050748_T002.exon1 4 120554464 120555054 Zm00001d050748 120553827 120555054 Zm00001d050748 Zm00001d050748,Zm00001d050748 unchanged
Zm00001d050755_T006.exon1 4 121096061 121098777 Zm00001d050755 121096061 121100919 Zm00001d050755 Zm00001d050755,Zm00001d050755 unchanged
Zm00001d050755_T006.exon2 4 121098989 121099257 Zm00001d050755 121096061 121100919 Zm00001d050755 Zm00001d050755,Zm00001d050755 unchanged
Zm00001d050755_T006.exon3 4 121099342 121099521 Zm00001d050755 121096061 121100919 Zm00001d050755 Zm00001d050755,Zm00001d050755 unchanged
Zm00001d050755_T006.exon4 4 121099589 121100919 Zm00001d050755 121096061 121100919 Zm00001d050755 Zm00001d050755,Zm00001d050755 unchanged
Zm00001d050757_T001.exon2 4 121107888 121107936 Zm00001d050757 121107888 121108294 Zm00001d050757 Zm00001d050757,Zm00001d050757 unchanged
Zm00001d050757_T001.exon1 4 121107999 121108294 Zm00001d050757 121107888 121108294 Zm00001d050757 Zm00001d050757,Zm00001d050757 unchanged
Zm00001d050774_T001.exon1 4 122051630 122052011 Zm00001d050774 122051630 122053414 Zm00001d050774 Zm00001d050774,Zm00001d050774 unchanged
Zm00001d050774_T001.exon2 4 122052127 122052279 Zm00001d050774 122051630 122053414 Zm00001d050774 Zm00001d050774,Zm00001d050774 unchanged
Zm00001d050774_T001.exon3 4 122052382 122052442 Zm00001d050774 122051630 122053414 Zm00001d050774 Zm00001d050774,Zm00001d050774 unchanged
Zm00001d050774_T001.exon4 4 122053141 122053215 Zm00001d050774 122051630 122053414 Zm00001d050774 Zm00001d050774,Zm00001d050774 unchanged
Zm00001d050774_T001.exon5 4 122053313 122053414 Zm00001d050774 122051630 122053414 Zm00001d050774 Zm00001d050774,Zm00001d050774 unchanged
Zm00001d050781_T002.exon15 4 122461155 122461833 Zm00001d050781 122461155 122466889 Zm00001d050781 Zm00001d050781,Zm00001d050781 unchanged
Zm00001d050781_T002.exon14 4 122461945 122462135 Zm00001d050781 122461155 122466889 Zm00001d050781 Zm00001d050781,Zm00001d050781 unchanged
Zm00001d050781_T002.exon13 4 122462214 122462683 Zm00001d050781 122461155 122466889 Zm00001d050781 Zm00001d050781,Zm00001d050781 unchanged
Zm00001d050781_T002.exon12 4 122462838 122463006 Zm00001d050781 122461155 122466889 Zm00001d050781 Zm00001d050781,Zm00001d050781 unchanged
Zm00001d050781_T002.exon11 4 122463128 122463212 Zm00001d050781 122461155 122466889 Zm00001d050781 Zm00001d050781,Zm00001d050781 unchanged
Zm00001d050781_T002.exon10 4 122463303 122463422 Zm00001d050781 122461155 122466889 Zm00001d050781 Zm00001d050781,Zm00001d050781 unchanged
Zm00001d050781_T002.exon9 4 122463743 122463907 Zm00001d050781 122461155 122466889 Zm00001d050781 Zm00001d050781,Zm00001d050781 unchanged
Zm00001d050781_T002.exon8 4 122464009 122464099 Zm00001d050781 122461155 122466889 Zm00001d050781 Zm00001d050781,Zm00001d050781 unchanged
Zm00001d050781_T002.exon7 4 122464315 122464399 Zm00001d050781 122461155 122466889 Zm00001d050781 Zm00001d050781,Zm00001d050781 unchanged
Zm00001d050781_T002.exon6 4 122464476 122464628 Zm00001d050781 122461155 122466889 Zm00001d050781 Zm00001d050781,Zm00001d050781 unchanged
Zm00001d050781_T002.exon5 4 122464826 122464882 Zm00001d050781 122461155 122466889 Zm00001d050781 Zm00001d050781,Zm00001d050781 unchanged
Zm00001d050781_T002.exon4 4 122465006 122465101 Zm00001d050781 122461155 122466889 Zm00001d050781 Zm00001d050781,Zm00001d050781 unchanged
Zm00001d050781_T002.exon3 4 122465282 122465397 Zm00001d050781 122461155 122466889 Zm00001d050781 Zm00001d050781,Zm00001d050781 unchanged
Zm00001d050781_T002.exon2 4 122466485 122466597 Zm00001d050781 122461155 122466889 Zm00001d050781 Zm00001d050781,Zm00001d050781 unchanged
Zm00001d050781_T002.exon1 4 122466699 122466889 Zm00001d050781 122461155 122466889 Zm00001d050781 Zm00001d050781,Zm00001d050781 unchanged
Zm00001d050790_T003.exon1 4 123187754 123189617 Zm00001d050790 123187754 123191099 Zm00001d050790 Zm00001d050790,Zm00001d050790 unchanged
Zm00001d050790_T002.exon4 4 123189708 123190419 Zm00001d050790 123187754 123191099 Zm00001d050790 Zm00001d050790,Zm00001d050790 unchanged
Zm00001d050790_T002.exon5 4 123190542 123190623 Zm00001d050790 123187754 123191099 Zm00001d050790 Zm00001d050790,Zm00001d050790 unchanged
Zm00001d050790_T003.exon4 4 123190719 123191099 Zm00001d050790 123187754 123191099 Zm00001d050790 Zm00001d050790,Zm00001d050790 unchanged
Zm00001d050792_T001.exon1 4 123425166 123425451 Zm00001d050792 123425166 123426049 Zm00001d050792 Zm00001d050792,Zm00001d050792 unchanged
Zm00001d050792_T001.exon2 4 123425772 123426049 Zm00001d050792 123425166 123426049 Zm00001d050792 Zm00001d050792,Zm00001d050792 unchanged
Zm00001d050803_T001.exon8 4 123900621 123901130 Zm00001d050803 123900621 123904255 Zm00001d050803 Zm00001d050803,Zm00001d050803 unchanged
Zm00001d050803_T001.exon7 4 123901434 123901494 Zm00001d050803 123900621 123904255 Zm00001d050803 Zm00001d050803,Zm00001d050803 unchanged
Zm00001d050803_T001.exon6 4 123901572 123901639 Zm00001d050803 123900621 123904255 Zm00001d050803 Zm00001d050803,Zm00001d050803 unchanged
Zm00001d050803_T001.exon5 4 123901916 123901951 Zm00001d050803 123900621 123904255 Zm00001d050803 Zm00001d050803,Zm00001d050803 unchanged
Zm00001d050803_T001.exon4 4 123902112 123902130 Zm00001d050803 123900621 123904255 Zm00001d050803 Zm00001d050803,Zm00001d050803 unchanged
Zm00001d050803_T001.exon3 4 123902837 123902894 Zm00001d050803 123900621 123904255 Zm00001d050803 Zm00001d050803,Zm00001d050803 unchanged
Zm00001d050803_T001.exon2 4 123903123 123903189 Zm00001d050803 123900621 123904255 Zm00001d050803 Zm00001d050803,Zm00001d050803 unchanged
Zm00001d050803_T001.exon1 4 123904115 123904255 Zm00001d050803 123900621 123904255 Zm00001d050803 Zm00001d050803,Zm00001d050803 unchanged
Zm00001d050807_T001.exon1 4 123978579 123978586 Zm00001d050807 123978579 123979350 Zm00001d050807 Zm00001d050807,Zm00001d050807 unchanged
Zm00001d050807_T001.exon2 4 123978692 123978767 Zm00001d050807 123978579 123979350 Zm00001d050807 Zm00001d050807,Zm00001d050807 unchanged
Zm00001d050807_T001.exon3 4 123978853 123979029 Zm00001d050807 123978579 123979350 Zm00001d050807 Zm00001d050807,Zm00001d050807 unchanged
Zm00001d050807_T001.exon4 4 123979100 123979350 Zm00001d050807 123978579 123979350 Zm00001d050807 Zm00001d050807,Zm00001d050807 unchanged
Zm00001d050808_T001.exon2 4 123989593 123990114 Zm00001d050808 123989593 123990404 Zm00001d050808 Zm00001d050808,Zm00001d050808 unchanged
Zm00001d050808_T001.exon1 4 123990222 123990404 Zm00001d050808 123989593 123990404 Zm00001d050808 Zm00001d050808,Zm00001d050808 unchanged
Zm00001d050810_T002.exon1 4 124187286 124187591 Zm00001d050810 124187286 124193077 Zm00001d050810 Zm00001d050810,Zm00001d050810 unchanged
Zm00001d050810_T002.exon2 4 124187707 124187817 Zm00001d050810 124187286 124193077 Zm00001d050810 Zm00001d050810,Zm00001d050810 unchanged
Zm00001d050810_T002.exon3 4 124187944 124188045 Zm00001d050810 124187286 124193077 Zm00001d050810 Zm00001d050810,Zm00001d050810 unchanged
Zm00001d050810_T002.exon4 4 124190820 124190921 Zm00001d050810 124187286 124193077 Zm00001d050810 Zm00001d050810,Zm00001d050810 unchanged
Zm00001d050810_T002.exon5 4 124191505 124191620 Zm00001d050810 124187286 124193077 Zm00001d050810 Zm00001d050810,Zm00001d050810 unchanged
Zm00001d050810_T002.exon6 4 124192408 124192746 Zm00001d050810 124187286 124193077 Zm00001d050810 Zm00001d050810,Zm00001d050810 unchanged
Zm00001d050810_T002.exon7 4 124192842 124193077 Zm00001d050810 124187286 124193077 Zm00001d050810 Zm00001d050810,Zm00001d050810 unchanged
Zm00001d050815_T001.exon1 4 124389946 124391067 Zm00001d050815 124389946 124391067 Zm00001d050815 Zm00001d050815,Zm00001d050815 unchanged
Zm00001d050821_T001.exon3 4 124636544 124636633 Zm00001d050821 124636544 124637479 Zm00001d050821 Zm00001d050821,Zm00001d050821 unchanged
Zm00001d050821_T001.exon2 4 124636946 124637022 Zm00001d050821 124636544 124637479 Zm00001d050821 Zm00001d050821,Zm00001d050821 unchanged
Zm00001d050821_T001.exon1 4 124637360 124637479 Zm00001d050821 124636544 124637479 Zm00001d050821 Zm00001d050821,Zm00001d050821 unchanged
Zm00001d050824_T001.exon1 4 124820187 124820310 Zm00001d050824 124820187 124820977 Zm00001d050824 Zm00001d050824,Zm00001d050824 unchanged
Zm00001d050824_T001.exon2 4 124820392 124820977 Zm00001d050824 124820187 124820977 Zm00001d050824 Zm00001d050824,Zm00001d050824 unchanged
Zm00001d050836_T001.exon5 4 125510730 125511230 Zm00001d050836 125510730 125512397 Zm00001d050836 Zm00001d050836,Zm00001d050836 unchanged
Zm00001d050836_T001.exon4 4 125511302 125511361 Zm00001d050836 125510730 125512397 Zm00001d050836 Zm00001d050836,Zm00001d050836 unchanged
Zm00001d050836_T001.exon3 4 125511472 125511554 Zm00001d050836 125510730 125512397 Zm00001d050836 Zm00001d050836,Zm00001d050836 unchanged
Zm00001d050836_T001.exon2 4 125511674 125511746 Zm00001d050836 125510730 125512397 Zm00001d050836 Zm00001d050836,Zm00001d050836 unchanged
Zm00001d050836_T001.exon1 4 125511846 125512397 Zm00001d050836 125510730 125512397 Zm00001d050836 Zm00001d050836,Zm00001d050836 unchanged
Zm00001d050837_T001.exon1 4 125665547 125666545 Zm00001d050837 125665547 125666545 Zm00001d050837 Zm00001d050837,Zm00001d050837 unchanged
Zm00001d050844_T002.exon7 4 126332970 126334624 Zm00001d050844 126332970 126339104 Zm00001d050844 Zm00001d050844,Zm00001d050844 unchanged
Zm00001d050844_T006.exon7 4 126334869 126335165 Zm00001d050844 126332970 126339104 Zm00001d050844 Zm00001d050844,Zm00001d050844 unchanged
Zm00001d050844_T006.exon6 4 126335276 126335405 Zm00001d050844 126332970 126339104 Zm00001d050844 Zm00001d050844,Zm00001d050844 unchanged
Zm00001d050844_T006.exon5 4 126336142 126336467 Zm00001d050844 126332970 126339104 Zm00001d050844 Zm00001d050844,Zm00001d050844 unchanged
Zm00001d050844_T002.exon3 4 126337264 126338283 Zm00001d050844 126332970 126339104 Zm00001d050844 Zm00001d050844,Zm00001d050844 unchanged
Zm00001d050844_T002.exon2 4 126338721 126338816 Zm00001d050844 126332970 126339104 Zm00001d050844 Zm00001d050844,Zm00001d050844 unchanged
Zm00001d050844_T006.exon1 4 126339019 126339104 Zm00001d050844 126332970 126339104 Zm00001d050844 Zm00001d050844,Zm00001d050844 unchanged
Zm00001d050852_T001.exon1 4 126980289 126981024 Zm00001d050852 126980289 126983404 Zm00001d050852 Zm00001d050852,Zm00001d050852 unchanged
Zm00001d050852_T001.exon2 4 126981111 126981633 Zm00001d050852 126980289 126983404 Zm00001d050852 Zm00001d050852,Zm00001d050852 unchanged
Zm00001d050852_T001.exon3 4 126982774 126983404 Zm00001d050852 126980289 126983404 Zm00001d050852 Zm00001d050852,Zm00001d050852 unchanged
Zm00001d050853_T001.exon3 4 126985662 126986260 Zm00001d050853 126985662 126989709 Zm00001d050853 Zm00001d050853,Zm00001d050853 unchanged
Zm00001d050853_T001.exon2 4 126989303 126989384 Zm00001d050853 126985662 126989709 Zm00001d050853 Zm00001d050853,Zm00001d050853 unchanged
Zm00001d050853_T001.exon1 4 126989701 126989709 Zm00001d050853 126985662 126989709 Zm00001d050853 Zm00001d050853,Zm00001d050853 unchanged
Zm00001d050857_T001.exon1 4 127181356 127181753 Zm00001d050857 127181356 127182295 Zm00001d050857 Zm00001d050857,Zm00001d050857 unchanged
Zm00001d050857_T001.exon2 4 127181856 127182295 Zm00001d050857 127181356 127182295 Zm00001d050857 Zm00001d050857,Zm00001d050857 unchanged
Zm00001d050860_T001.exon1 4 127232372 127232513 Zm00001d050860 127232372 127244717 Zm00001d050860 Zm00001d050860,Zm00001d050860 unchanged
Zm00001d050860_T001.exon2 4 127243294 127244717 Zm00001d050860 127232372 127244717 Zm00001d050860 Zm00001d050860,Zm00001d050860 unchanged
Zm00001d050861_T001.exon1 4 127298106 127299431 Zm00001d050861 127298106 127299431 Zm00001d050861 Zm00001d050861,Zm00001d050861 unchanged
Zm00001d050862_T001.exon1 4 127378539 127379909 Zm00001d050862 127378539 127379909 Zm00001d050862 Zm00001d050862,Zm00001d050862 unchanged
Zm00001d050865_T001.exon9 4 127524931 127525807 Zm00001d050865 127524931 127527698 Zm00001d050865 Zm00001d050865,Zm00001d050865 unchanged
Zm00001d050865_T001.exon8 4 127525903 127526022 Zm00001d050865 127524931 127527698 Zm00001d050865 Zm00001d050865,Zm00001d050865 unchanged
Zm00001d050865_T001.exon7 4 127526132 127526233 Zm00001d050865 127524931 127527698 Zm00001d050865 Zm00001d050865,Zm00001d050865 unchanged
Zm00001d050865_T001.exon6 4 127526314 127526373 Zm00001d050865 127524931 127527698 Zm00001d050865 Zm00001d050865,Zm00001d050865 unchanged
Zm00001d050865_T001.exon5 4 127526449 127526501 Zm00001d050865 127524931 127527698 Zm00001d050865 Zm00001d050865,Zm00001d050865 unchanged
Zm00001d050865_T001.exon4 4 127526616 127526701 Zm00001d050865 127524931 127527698 Zm00001d050865 Zm00001d050865,Zm00001d050865 unchanged
Zm00001d050865_T001.exon3 4 127526860 127526904 Zm00001d050865 127524931 127527698 Zm00001d050865 Zm00001d050865,Zm00001d050865 unchanged
Zm00001d050865_T001.exon2 4 127527238 127527361 Zm00001d050865 127524931 127527698 Zm00001d050865 Zm00001d050865,Zm00001d050865 unchanged
Zm00001d050865_T001.exon1 4 127527501 127527698 Zm00001d050865 127524931 127527698 Zm00001d050865 Zm00001d050865,Zm00001d050865 unchanged
Zm00001d050872_T001.exon1 4 127892921 127894804 Zm00001d050872 127892921 127894804 Zm00001d050872 Zm00001d050872,Zm00001d050872 unchanged
Zm00001d050873_T001.exon11 4 127915099 127915585 Zm00001d050873 127915099 127918352 Zm00001d050873 Zm00001d050873,Zm00001d050873 unchanged
Zm00001d050873_T001.exon10 4 127915690 127915797 Zm00001d050873 127915099 127918352 Zm00001d050873 Zm00001d050873,Zm00001d050873 unchanged
Zm00001d050873_T001.exon9 4 127915899 127916282 Zm00001d050873 127915099 127918352 Zm00001d050873 Zm00001d050873,Zm00001d050873 unchanged
Zm00001d050873_T001.exon8 4 127916387 127916569 Zm00001d050873 127915099 127918352 Zm00001d050873 Zm00001d050873,Zm00001d050873 unchanged
Zm00001d050873_T001.exon7 4 127916666 127916741 Zm00001d050873 127915099 127918352 Zm00001d050873 Zm00001d050873,Zm00001d050873 unchanged
Zm00001d050873_T001.exon6 4 127916854 127916956 Zm00001d050873 127915099 127918352 Zm00001d050873 Zm00001d050873,Zm00001d050873 unchanged
Zm00001d050873_T001.exon5 4 127917032 127917065 Zm00001d050873 127915099 127918352 Zm00001d050873 Zm00001d050873,Zm00001d050873 unchanged
Zm00001d050873_T001.exon4 4 127917154 127917303 Zm00001d050873 127915099 127918352 Zm00001d050873 Zm00001d050873,Zm00001d050873 unchanged
Zm00001d050873_T001.exon3 4 127917406 127917504 Zm00001d050873 127915099 127918352 Zm00001d050873 Zm00001d050873,Zm00001d050873 unchanged
Zm00001d050873_T001.exon2 4 127917806 127917871 Zm00001d050873 127915099 127918352 Zm00001d050873 Zm00001d050873,Zm00001d050873 unchanged
Zm00001d050873_T002.exon1 4 127918020 127918352 Zm00001d050873 127915099 127918352 Zm00001d050873 Zm00001d050873,Zm00001d050873 unchanged
Zm00001d050880_T001.exon2 4 128171959 128172340 Zm00001d050880 128171959 128172700 Zm00001d050880 Zm00001d050880,Zm00001d050880 unchanged
Zm00001d050880_T001.exon1 4 128172516 128172700 Zm00001d050880 128171959 128172700 Zm00001d050880 Zm00001d050880,Zm00001d050880 unchanged
Zm00001d050883_T003.exon4 4 128302343 128303843 Zm00001d050883 128302343 128305583 Zm00001d050883 Zm00001d050883,Zm00001d050883 unchanged
Zm00001d050883_T003.exon3 4 128304002 128304074 Zm00001d050883 128302343 128305583 Zm00001d050883 Zm00001d050883,Zm00001d050883 unchanged
Zm00001d050883_T003.exon2 4 128304173 128304346 Zm00001d050883 128302343 128305583 Zm00001d050883 Zm00001d050883,Zm00001d050883 unchanged
Zm00001d050883_T003.exon1 4 128304432 128305583 Zm00001d050883 128302343 128305583 Zm00001d050883 Zm00001d050883,Zm00001d050883 unchanged
Zm00001d050884_T006.exon1 4 128320519 128321715 Zm00001d050884 128320519 128324040 Zm00001d050884 Zm00001d050884,Zm00001d050884 unchanged
Zm00001d050884_T006.exon2 4 128322575 128322639 Zm00001d050884 128320519 128324040 Zm00001d050884 Zm00001d050884,Zm00001d050884 unchanged
Zm00001d050884_T006.exon3 4 128322806 128322965 Zm00001d050884 128320519 128324040 Zm00001d050884 Zm00001d050884,Zm00001d050884 unchanged
Zm00001d050884_T003.exon7 4 128323272 128323352 Zm00001d050884 128320519 128324040 Zm00001d050884 Zm00001d050884,Zm00001d050884 unchanged
Zm00001d050884_T003.exon8 4 128323432 128323521 Zm00001d050884 128320519 128324040 Zm00001d050884 Zm00001d050884,Zm00001d050884 unchanged
Zm00001d050884_T006.exon6 4 128323937 128324040 Zm00001d050884 128320519 128324040 Zm00001d050884 Zm00001d050884,Zm00001d050884 unchanged
Zm00001d050894_T001.exon1 4 128781162 128781575 Zm00001d050894 128781162 128783682 Zm00001d050894 Zm00001d050894,Zm00001d050894 unchanged
Zm00001d050894_T001.exon2 4 128781758 128781907 Zm00001d050894 128781162 128783682 Zm00001d050894 Zm00001d050894,Zm00001d050894 unchanged
Zm00001d050894_T001.exon3 4 128782202 128782265 Zm00001d050894 128781162 128783682 Zm00001d050894 Zm00001d050894,Zm00001d050894 unchanged
Zm00001d050894_T001.exon4 4 128782361 128782469 Zm00001d050894 128781162 128783682 Zm00001d050894 Zm00001d050894,Zm00001d050894 unchanged
Zm00001d050894_T001.exon5 4 128782539 128782620 Zm00001d050894 128781162 128783682 Zm00001d050894 Zm00001d050894,Zm00001d050894 unchanged
Zm00001d050894_T001.exon6 4 128783372 128783608 Zm00001d050894 128781162 128783682 Zm00001d050894 Zm00001d050894,Zm00001d050894 unchanged
Zm00001d050894_T001.exon7 4 128783634 128783682 Zm00001d050894 128781162 128783682 Zm00001d050894 Zm00001d050894,Zm00001d050894 unchanged
Zm00001d050897_T001.exon1 4 128983979 128984290 Zm00001d050897 128983979 129000129 Zm00001d050897 Zm00001d050897,Zm00001d050897 unchanged
Zm00001d050897_T001.exon2 4 128984907 128984985 Zm00001d050897 128983979 129000129 Zm00001d050897 Zm00001d050897,Zm00001d050897 unchanged
Zm00001d050897_T002.exon3 4 128987406 128987505 Zm00001d050897 128983979 129000129 Zm00001d050897 Zm00001d050897,Zm00001d050897 unchanged
Zm00001d050897_T002.exon4 4 128997350 128997539 Zm00001d050897 128983979 129000129 Zm00001d050897 Zm00001d050897,Zm00001d050897 unchanged
Zm00001d050897_T001.exon4 4 128998431 128998530 Zm00001d050897 128983979 129000129 Zm00001d050897 Zm00001d050897,Zm00001d050897 unchanged
Zm00001d050897_T001.exon5 4 128998612 128998653 Zm00001d050897 128983979 129000129 Zm00001d050897 Zm00001d050897,Zm00001d050897 unchanged
Zm00001d050897_T001.exon6 4 128998736 128998819 Zm00001d050897 128983979 129000129 Zm00001d050897 Zm00001d050897,Zm00001d050897 unchanged
Zm00001d050897_T001.exon7 4 128998898 128999052 Zm00001d050897 128983979 129000129 Zm00001d050897 Zm00001d050897,Zm00001d050897 unchanged
Zm00001d050897_T001.exon8 4 128999134 129000129 Zm00001d050897 128983979 129000129 Zm00001d050897 Zm00001d050897,Zm00001d050897 unchanged
Zm00001d050899_T001.exon3 4 129065452 129065763 Zm00001d050899 129065452 129066464 Zm00001d050899 Zm00001d050899,Zm00001d050899 unchanged
Zm00001d050899_T001.exon2 4 129065866 129066150 Zm00001d050899 129065452 129066464 Zm00001d050899 Zm00001d050899,Zm00001d050899 unchanged
Zm00001d050899_T001.exon1 4 129066242 129066464 Zm00001d050899 129065452 129066464 Zm00001d050899 Zm00001d050899,Zm00001d050899 unchanged
Zm00001d050903_T001.exon1 4 129344494 129345190 Zm00001d050903 129344494 129346979 Zm00001d050903 Zm00001d050903,Zm00001d050903 unchanged
Zm00001d050903_T001.exon2 4 129346055 129346424 Zm00001d050903 129344494 129346979 Zm00001d050903 Zm00001d050903,Zm00001d050903 unchanged
Zm00001d050903_T001.exon3 4 129346516 129346979 Zm00001d050903 129344494 129346979 Zm00001d050903 Zm00001d050903,Zm00001d050903 unchanged
Zm00001d050904_T001.exon1 4 129475394 129475807 Zm00001d050904 129475394 129476203 Zm00001d050904 Zm00001d050904,Zm00001d050904 unchanged
Zm00001d050904_T001.exon2 4 129475910 129476203 Zm00001d050904 129475394 129476203 Zm00001d050904 Zm00001d050904,Zm00001d050904 unchanged
Zm00001d050905_T001.exon2 4 129476399 129476910 Zm00001d050905 129476399 129478809 Zm00001d050905 Zm00001d050905,Zm00001d050905 unchanged
Zm00001d050905_T001.exon1 4 129478225 129478809 Zm00001d050905 129476399 129478809 Zm00001d050905 Zm00001d050905,Zm00001d050905 unchanged
Zm00001d050907_T001.exon1 4 129650946 129651127 Zm00001d050907 129650946 129657013 Zm00001d050907 Zm00001d050907,Zm00001d050907 unchanged
Zm00001d050907_T001.exon2 4 129651197 129651370 Zm00001d050907 129650946 129657013 Zm00001d050907 Zm00001d050907,Zm00001d050907 unchanged
Zm00001d050907_T001.exon3 4 129654794 129655997 Zm00001d050907 129650946 129657013 Zm00001d050907 Zm00001d050907,Zm00001d050907 unchanged
Zm00001d050907_T001.exon4 4 129656101 129656525 Zm00001d050907 129650946 129657013 Zm00001d050907 Zm00001d050907,Zm00001d050907 unchanged
Zm00001d050907_T001.exon5 4 129656633 129657013 Zm00001d050907 129650946 129657013 Zm00001d050907 Zm00001d050907,Zm00001d050907 unchanged
Zm00001d050910_T003.exon1 4 130225549 130225878 Zm00001d050910 130225549 130230289 Zm00001d050910 Zm00001d050910,Zm00001d050910 unchanged
Zm00001d050910_T004.exon2 4 130227974 130228203 Zm00001d050910 130225549 130230289 Zm00001d050910 Zm00001d050910,Zm00001d050910 unchanged
Zm00001d050910_T004.exon3 4 130228295 130228450 Zm00001d050910 130225549 130230289 Zm00001d050910 Zm00001d050910,Zm00001d050910 unchanged
Zm00001d050910_T003.exon4 4 130228628 130229673 Zm00001d050910 130225549 130230289 Zm00001d050910 Zm00001d050910,Zm00001d050910 unchanged
Zm00001d050910_T003.exon5 4 130229818 130230289 Zm00001d050910 130225549 130230289 Zm00001d050910 Zm00001d050910,Zm00001d050910 unchanged
Zm00001d050911_T001.exon3 4 130234985 130235084 Zm00001d050911 130234985 130237238 Zm00001d050911 Zm00001d050911,Zm00001d050911 unchanged
Zm00001d050911_T001.exon2 4 130235180 130235952 Zm00001d050911 130234985 130237238 Zm00001d050911 Zm00001d050911,Zm00001d050911 unchanged
Zm00001d050911_T001.exon1 4 130237178 130237238 Zm00001d050911 130234985 130237238 Zm00001d050911 Zm00001d050911,Zm00001d050911 unchanged
Zm00001d050916_T004.exon4 4 130735744 130735918 Zm00001d050916 130735744 130737993 Zm00001d050916 Zm00001d050916,Zm00001d050916 unchanged
Zm00001d050916_T004.exon3 4 130736004 130736904 Zm00001d050916 130735744 130737993 Zm00001d050916 Zm00001d050916,Zm00001d050916 unchanged
Zm00001d050916_T004.exon2 4 130737723 130737799 Zm00001d050916 130735744 130737993 Zm00001d050916 Zm00001d050916,Zm00001d050916 unchanged
Zm00001d050916_T004.exon1 4 130737922 130737993 Zm00001d050916 130735744 130737993 Zm00001d050916 Zm00001d050916,Zm00001d050916 unchanged
Zm00001d050920_T001.exon4 4 131271148 131271606 Zm00001d050920 131271148 131273409 Zm00001d050920 Zm00001d050920,Zm00001d050920 unchanged
Zm00001d050920_T001.exon3 4 131271674 131272786 Zm00001d050920 131271148 131273409 Zm00001d050920 Zm00001d050920,Zm00001d050920 unchanged
Zm00001d050920_T001.exon2 4 131272836 131273051 Zm00001d050920 131271148 131273409 Zm00001d050920 Zm00001d050920,Zm00001d050920 unchanged
Zm00001d050920_T001.exon1 4 131273144 131273409 Zm00001d050920 131271148 131273409 Zm00001d050920 Zm00001d050920,Zm00001d050920 unchanged
Zm00001d050927_T001.exon3 4 131938837 131939235 Zm00001d050927 131938837 131948045 Zm00001d050927 Zm00001d050927,Zm00001d050927 unchanged
Zm00001d050927_T001.exon2 4 131939902 131940034 Zm00001d050927 131938837 131948045 Zm00001d050927 Zm00001d050927,Zm00001d050927 unchanged
Zm00001d050927_T001.exon1 4 131947813 131948045 Zm00001d050927 131938837 131948045 Zm00001d050927 Zm00001d050927,Zm00001d050927 unchanged
Zm00001d050928_T001.exon1 4 132055627 132055888 Zm00001d050928 132055627 132064362 Zm00001d050928 Zm00001d050928,Zm00001d050928 unchanged
Zm00001d050928_T001.exon2 4 132057356 132057525 Zm00001d050928 132055627 132064362 Zm00001d050928 Zm00001d050928,Zm00001d050928 unchanged
Zm00001d050928_T001.exon3 4 132058486 132062024 Zm00001d050928 132055627 132064362 Zm00001d050928 Zm00001d050928,Zm00001d050928 unchanged
Zm00001d050928_T002.exon4 4 132062116 132063260 Zm00001d050928 132055627 132064362 Zm00001d050928 Zm00001d050928,Zm00001d050928 unchanged
Zm00001d050928_T005.exon6 4 132063348 132063486 Zm00001d050928 132055627 132064362 Zm00001d050928 Zm00001d050928,Zm00001d050928 unchanged
Zm00001d050928_T001.exon5 4 132063581 132063708 Zm00001d050928 132055627 132064362 Zm00001d050928 Zm00001d050928,Zm00001d050928 unchanged
Zm00001d050928_T002.exon7 4 132063799 132064362 Zm00001d050928 132055627 132064362 Zm00001d050928 Zm00001d050928,Zm00001d050928 unchanged
Zm00001d050931_T001.exon3 4 132370686 132370760 Zm00001d050931 132370686 132371204 Zm00001d050931 Zm00001d050931,Zm00001d050931 unchanged
Zm00001d050931_T001.exon2 4 132370862 132370978 Zm00001d050931 132370686 132371204 Zm00001d050931 Zm00001d050931,Zm00001d050931 unchanged
Zm00001d050931_T001.exon1 4 132371070 132371204 Zm00001d050931 132370686 132371204 Zm00001d050931 Zm00001d050931,Zm00001d050931 unchanged
Zm00001d050935_T001.exon1 4 132604348 132604506 Zm00001d050935 132604348 132607277 Zm00001d050935 Zm00001d050935,Zm00001d050935 unchanged
Zm00001d050935_T001.exon2 4 132604765 132604855 Zm00001d050935 132604348 132607277 Zm00001d050935 Zm00001d050935,Zm00001d050935 unchanged
Zm00001d050935_T001.exon3 4 132606798 132607277 Zm00001d050935 132604348 132607277 Zm00001d050935 Zm00001d050935,Zm00001d050935 unchanged
Zm00001d050936_T001.exon1 4 132624366 132625025 Zm00001d050936 132624366 132627942 Zm00001d050936 Zm00001d050936,Zm00001d050936 unchanged
Zm00001d050936_T001.exon2 4 132626890 132626950 Zm00001d050936 132624366 132627942 Zm00001d050936 Zm00001d050936,Zm00001d050936 unchanged
Zm00001d050936_T001.exon3 4 132627168 132627339 Zm00001d050936 132624366 132627942 Zm00001d050936 Zm00001d050936,Zm00001d050936 unchanged
Zm00001d050936_T001.exon4 4 132627762 132627837 Zm00001d050936 132624366 132627942 Zm00001d050936 Zm00001d050936,Zm00001d050936 unchanged
Zm00001d050936_T001.exon5 4 132627939 132627942 Zm00001d050936 132624366 132627942 Zm00001d050936 Zm00001d050936,Zm00001d050936 unchanged
Zm00001d050942_T001.exon4 4 132808315 132808863 Zm00001d050942 132808315 132811106 Zm00001d050942 Zm00001d050942,Zm00001d050942 unchanged
Zm00001d050942_T001.exon3 4 132809195 132809529 Zm00001d050942 132808315 132811106 Zm00001d050942 Zm00001d050942,Zm00001d050942 unchanged
Zm00001d050942_T001.exon2 4 132809840 132810198 Zm00001d050942 132808315 132811106 Zm00001d050942 Zm00001d050942,Zm00001d050942 unchanged
Zm00001d050942_T001.exon1 4 132810894 132811106 Zm00001d050942 132808315 132811106 Zm00001d050942 Zm00001d050942,Zm00001d050942 unchanged
Zm00001d050948_T001.exon1 4 133138782 133139666 Zm00001d050948 133138782 133139666 Zm00001d050948 Zm00001d050948,Zm00001d050948 unchanged
Zm00001d050952_T001.exon1 4 133264246 133264854 Zm00001d050952 133264246 133264854 Zm00001d050952 Zm00001d050952,Zm00001d050952 unchanged
Zm00001d050953_T001.exon4 4 133264899 133265021 Zm00001d050953 133264899 133267109 Zm00001d050953 Zm00001d050953,Zm00001d050953 unchanged
Zm00001d050953_T001.exon3 4 133265134 133265256 Zm00001d050953 133264899 133267109 Zm00001d050953 Zm00001d050953,Zm00001d050953 unchanged
Zm00001d050953_T001.exon2 4 133265341 133265535 Zm00001d050953 133264899 133267109 Zm00001d050953 Zm00001d050953,Zm00001d050953 unchanged
Zm00001d050953_T001.exon1 4 133265633 133267109 Zm00001d050953 133264899 133267109 Zm00001d050953 Zm00001d050953,Zm00001d050953 unchanged
Zm00001d050959_T001.exon1 4 133502424 133502641 Zm00001d050959 133502424 133505103 Zm00001d050959 Zm00001d050959,Zm00001d050959 unchanged
Zm00001d050959_T001.exon2 4 133502745 133502814 Zm00001d050959 133502424 133505103 Zm00001d050959 Zm00001d050959,Zm00001d050959 unchanged
Zm00001d050959_T001.exon3 4 133502998 133504212 Zm00001d050959 133502424 133505103 Zm00001d050959 Zm00001d050959,Zm00001d050959 unchanged
Zm00001d050959_T001.exon4 4 133504362 133505103 Zm00001d050959 133502424 133505103 Zm00001d050959 Zm00001d050959,Zm00001d050959 unchanged
Zm00001d050960_T001.exon6 4 133589483 133590006 Zm00001d050960 133589483 133593214 Zm00001d050960 Zm00001d050960,Zm00001d050960 unchanged
Zm00001d050960_T001.exon5 4 133590104 133590418 Zm00001d050960 133589483 133593214 Zm00001d050960 Zm00001d050960,Zm00001d050960 unchanged
Zm00001d050960_T001.exon4 4 133591139 133591635 Zm00001d050960 133589483 133593214 Zm00001d050960 Zm00001d050960,Zm00001d050960 unchanged
Zm00001d050960_T001.exon3 4 133591724 133591910 Zm00001d050960 133589483 133593214 Zm00001d050960 Zm00001d050960,Zm00001d050960 unchanged
Zm00001d050960_T001.exon2 4 133592021 133592159 Zm00001d050960 133589483 133593214 Zm00001d050960 Zm00001d050960,Zm00001d050960 unchanged
Zm00001d050960_T001.exon1 4 133592952 133593214 Zm00001d050960 133589483 133593214 Zm00001d050960 Zm00001d050960,Zm00001d050960 unchanged
Zm00001d050965_T001.exon4 4 134060297 134060878 Zm00001d050965 134060297 134069849 Zm00001d050965 Zm00001d050965,Zm00001d050965 unchanged
Zm00001d050965_T001.exon3 4 134066330 134066408 Zm00001d050965 134060297 134069849 Zm00001d050965 Zm00001d050965,Zm00001d050965 unchanged
Zm00001d050965_T001.exon2 4 134066763 134067002 Zm00001d050965 134060297 134069849 Zm00001d050965 Zm00001d050965,Zm00001d050965 unchanged
Zm00001d050965_T001.exon1 4 134069808 134069849 Zm00001d050965 134060297 134069849 Zm00001d050965 Zm00001d050965,Zm00001d050965 unchanged
Zm00001d050969_T001.exon1 4 134223301 134224950 Zm00001d050969 134223301 134224950 Zm00001d050969 Zm00001d050969,Zm00001d050969 unchanged
Zm00001d050977_T001.exon2 4 134811334 134811667 Zm00001d050977 134811334 134813467 Zm00001d050977 Zm00001d050977,Zm00001d050977 unchanged
Zm00001d050977_T001.exon1 4 134811754 134813467 Zm00001d050977 134811334 134813467 Zm00001d050977 Zm00001d050977,Zm00001d050977 unchanged
Zm00001d050981_T001.exon1 4 134987117 134987242 Zm00001d050981 134987117 134991507 Zm00001d050981 Zm00001d050981,Zm00001d050981 unchanged
Zm00001d050981_T001.exon2 4 134987297 134987726 Zm00001d050981 134987117 134991507 Zm00001d050981 Zm00001d050981,Zm00001d050981 unchanged
Zm00001d050981_T001.exon3 4 134987820 134988069 Zm00001d050981 134987117 134991507 Zm00001d050981 Zm00001d050981,Zm00001d050981 unchanged
Zm00001d050981_T001.exon4 4 134988171 134988395 Zm00001d050981 134987117 134991507 Zm00001d050981 Zm00001d050981,Zm00001d050981 unchanged
Zm00001d050981_T001.exon5 4 134988587 134988733 Zm00001d050981 134987117 134991507 Zm00001d050981 Zm00001d050981,Zm00001d050981 unchanged
Zm00001d050981_T001.exon6 4 134989487 134989579 Zm00001d050981 134987117 134991507 Zm00001d050981 Zm00001d050981,Zm00001d050981 unchanged
Zm00001d050981_T001.exon7 4 134989994 134990113 Zm00001d050981 134987117 134991507 Zm00001d050981 Zm00001d050981,Zm00001d050981 unchanged
Zm00001d050981_T001.exon8 4 134990438 134990755 Zm00001d050981 134987117 134991507 Zm00001d050981 Zm00001d050981,Zm00001d050981 unchanged
Zm00001d050981_T001.exon9 4 134990875 134990973 Zm00001d050981 134987117 134991507 Zm00001d050981 Zm00001d050981,Zm00001d050981 unchanged
Zm00001d050981_T001.exon10 4 134991131 134991216 Zm00001d050981 134987117 134991507 Zm00001d050981 Zm00001d050981,Zm00001d050981 unchanged
Zm00001d050981_T001.exon11 4 134991263 134991507 Zm00001d050981 134987117 134991507 Zm00001d050981 Zm00001d050981,Zm00001d050981 unchanged
Zm00001d050982_T001.exon1 4 134987307 134987711 Zm00001d050982 134987307 134987711 Zm00001d050982 Zm00001d050982,Zm00001d050982 unchanged
Zm00001d050985_T002.exon8 4 135266797 135267272 Zm00001d050985 135266797 135269992 Zm00001d050985 Zm00001d050985,Zm00001d050985 unchanged
Zm00001d050985_T005.exon5 4 135267419 135267779 Zm00001d050985 135266797 135269992 Zm00001d050985 Zm00001d050985,Zm00001d050985 unchanged
Zm00001d050985_T004.exon4 4 135267921 135268319 Zm00001d050985 135266797 135269992 Zm00001d050985 Zm00001d050985,Zm00001d050985 unchanged
Zm00001d050985_T004.exon3 4 135268401 135268738 Zm00001d050985 135266797 135269992 Zm00001d050985 Zm00001d050985,Zm00001d050985 unchanged
Zm00001d050985_T001.exon1 4 135268825 135269992 Zm00001d050985 135266797 135269992 Zm00001d050985 Zm00001d050985,Zm00001d050985 unchanged
Zm00001d050992_T001.exon3 4 135837972 135838490 Zm00001d050992 135837972 135841317 Zm00001d050992 Zm00001d050992,Zm00001d050992 unchanged
Zm00001d050992_T001.exon2 4 135838987 135839056 Zm00001d050992 135837972 135841317 Zm00001d050992 Zm00001d050992,Zm00001d050992 unchanged
Zm00001d050992_T001.exon1 4 135839922 135841317 Zm00001d050992 135837972 135841317 Zm00001d050992 Zm00001d050992,Zm00001d050992 unchanged
Zm00001d050995_T001.exon1 4 135919974 135920059 Zm00001d050995 135919974 135922107 Zm00001d050995 Zm00001d050995,Zm00001d050995 unchanged
Zm00001d050995_T001.exon2 4 135920740 135921013 Zm00001d050995 135919974 135922107 Zm00001d050995 Zm00001d050995,Zm00001d050995 unchanged
Zm00001d050995_T001.exon3 4 135921632 135921788 Zm00001d050995 135919974 135922107 Zm00001d050995 Zm00001d050995,Zm00001d050995 unchanged
Zm00001d050995_T001.exon4 4 135922058 135922107 Zm00001d050995 135919974 135922107 Zm00001d050995 Zm00001d050995,Zm00001d050995 unchanged
Zm00001d051001_T001.exon1 4 136187079 136187464 Zm00001d051001 136187079 136190530 Zm00001d051001 Zm00001d051001,Zm00001d051001 unchanged
Zm00001d051001_T003.exon2 4 136187588 136187611 Zm00001d051001 136187079 136190530 Zm00001d051001 Zm00001d051001,Zm00001d051001 unchanged
Zm00001d051001_T003.exon3 4 136187699 136187799 Zm00001d051001 136187079 136190530 Zm00001d051001 Zm00001d051001,Zm00001d051001 unchanged
Zm00001d051001_T003.exon4 4 136188460 136188575 Zm00001d051001 136187079 136190530 Zm00001d051001 Zm00001d051001,Zm00001d051001 unchanged
Zm00001d051001_T003.exon5 4 136188663 136188762 Zm00001d051001 136187079 136190530 Zm00001d051001 Zm00001d051001,Zm00001d051001 unchanged
Zm00001d051001_T001.exon6 4 136188847 136188993 Zm00001d051001 136187079 136190530 Zm00001d051001 Zm00001d051001,Zm00001d051001 unchanged
Zm00001d051001_T001.exon7 4 136189079 136189139 Zm00001d051001 136187079 136190530 Zm00001d051001 Zm00001d051001,Zm00001d051001 unchanged
Zm00001d051001_T001.exon8 4 136189225 136189322 Zm00001d051001 136187079 136190530 Zm00001d051001 Zm00001d051001,Zm00001d051001 unchanged
Zm00001d051001_T001.exon9 4 136189456 136189598 Zm00001d051001 136187079 136190530 Zm00001d051001 Zm00001d051001,Zm00001d051001 unchanged
Zm00001d051001_T001.exon10 4 136189694 136189777 Zm00001d051001 136187079 136190530 Zm00001d051001 Zm00001d051001,Zm00001d051001 unchanged
Zm00001d051001_T001.exon11 4 136189990 136190079 Zm00001d051001 136187079 136190530 Zm00001d051001 Zm00001d051001,Zm00001d051001 unchanged
Zm00001d051001_T002.exon12 4 136190174 136190530 Zm00001d051001 136187079 136190530 Zm00001d051001 Zm00001d051001,Zm00001d051001 unchanged
Zm00001d051004_T001.exon1 4 136339683 136340018 Zm00001d051004 136339683 136340018 Zm00001d051004 Zm00001d051004,Zm00001d051004 unchanged
Zm00001d051005_T001.exon1 4 136343710 136344518 Zm00001d051005 136343710 136345439 Zm00001d051005 Zm00001d051005,Zm00001d051005 unchanged
Zm00001d051005_T001.exon2 4 136344795 136344876 Zm00001d051005 136343710 136345439 Zm00001d051005 Zm00001d051005,Zm00001d051005 unchanged
Zm00001d051005_T001.exon3 4 136345011 136345439 Zm00001d051005 136343710 136345439 Zm00001d051005 Zm00001d051005,Zm00001d051005 unchanged
Zm00001d051009_T009.exon1 4 136546016 136550032 Zm00001d051009 136546016 136551221 Zm00001d051009 Zm00001d051009,Zm00001d051009 unchanged
Zm00001d051009_T009.exon2 4 136550118 136550238 Zm00001d051009 136546016 136551221 Zm00001d051009 Zm00001d051009,Zm00001d051009 unchanged
Zm00001d051009_T003.exon6 4 136550435 136550944 Zm00001d051009 136546016 136551221 Zm00001d051009 Zm00001d051009,Zm00001d051009 unchanged
Zm00001d051009_T003.exon7 4 136551096 136551221 Zm00001d051009 136546016 136551221 Zm00001d051009 Zm00001d051009,Zm00001d051009 unchanged
Zm00001d051012_T001.exon1 4 136765871 136767712 Zm00001d051012 136765871 136767712 Zm00001d051012 Zm00001d051012,Zm00001d051012 unchanged
Zm00001d051014_T007.exon6 4 136927129 136928560 Zm00001d051014 136927129 136932488 Zm00001d051014 Zm00001d051014,Zm00001d051014 unchanged
Zm00001d051014_T007.exon5 4 136928636 136929474 Zm00001d051014 136927129 136932488 Zm00001d051014 Zm00001d051014,Zm00001d051014 unchanged
Zm00001d051014_T007.exon4 4 136929606 136930804 Zm00001d051014 136927129 136932488 Zm00001d051014 Zm00001d051014,Zm00001d051014 unchanged
Zm00001d051014_T008.exon3 4 136930927 136931612 Zm00001d051014 136927129 136932488 Zm00001d051014 Zm00001d051014,Zm00001d051014 unchanged
Zm00001d051014_T008.exon2 4 136931848 136932106 Zm00001d051014 136927129 136932488 Zm00001d051014 Zm00001d051014,Zm00001d051014 unchanged
Zm00001d051014_T007.exon1 4 136932208 136932488 Zm00001d051014 136927129 136932488 Zm00001d051014 Zm00001d051014,Zm00001d051014 unchanged
Zm00001d051016_T002.exon6 4 137043230 137043680 Zm00001d051016 137043230 137046561 Zm00001d051016 Zm00001d051016,Zm00001d051016 unchanged
Zm00001d051016_T002.exon5 4 137043847 137043928 Zm00001d051016 137043230 137046561 Zm00001d051016 Zm00001d051016,Zm00001d051016 unchanged
Zm00001d051016_T002.exon4 4 137044792 137044877 Zm00001d051016 137043230 137046561 Zm00001d051016 Zm00001d051016,Zm00001d051016 unchanged
Zm00001d051016_T002.exon3 4 137044958 137045329 Zm00001d051016 137043230 137046561 Zm00001d051016 Zm00001d051016,Zm00001d051016 unchanged
Zm00001d051016_T001.exon1 4 137045413 137046561 Zm00001d051016 137043230 137046561 Zm00001d051016 Zm00001d051016,Zm00001d051016 unchanged
Zm00001d051033_T001.exon8 4 137842313 137842728 Zm00001d051033 137842313 137846513 Zm00001d051033 Zm00001d051033,Zm00001d051033 unchanged
Zm00001d051033_T006.exon6 4 137842833 137842986 Zm00001d051033 137842313 137846513 Zm00001d051033 Zm00001d051033,Zm00001d051033 unchanged
Zm00001d051033_T006.exon5 4 137843078 137843237 Zm00001d051033 137842313 137846513 Zm00001d051033 Zm00001d051033,Zm00001d051033 unchanged
Zm00001d051033_T006.exon4 4 137843344 137843439 Zm00001d051033 137842313 137846513 Zm00001d051033 Zm00001d051033,Zm00001d051033 unchanged
Zm00001d051033_T006.exon3 4 137845223 137845308 Zm00001d051033 137842313 137846513 Zm00001d051033 Zm00001d051033,Zm00001d051033 unchanged
Zm00001d051033_T006.exon2 4 137845966 137846002 Zm00001d051033 137842313 137846513 Zm00001d051033 Zm00001d051033,Zm00001d051033 unchanged
Zm00001d051033_T001.exon2 4 137846127 137846309 Zm00001d051033 137842313 137846513 Zm00001d051033 Zm00001d051033,Zm00001d051033 unchanged
Zm00001d051033_T001.exon1 4 137846406 137846513 Zm00001d051033 137842313 137846513 Zm00001d051033 Zm00001d051033,Zm00001d051033 unchanged
Zm00001d051036_T001.exon1 4 137981717 137981776 Zm00001d051036 137981717 137982761 Zm00001d051036 Zm00001d051036,Zm00001d051036 unchanged
Zm00001d051036_T001.exon2 4 137982281 137982349 Zm00001d051036 137981717 137982761 Zm00001d051036 Zm00001d051036,Zm00001d051036 unchanged
Zm00001d051036_T001.exon3 4 137982444 137982761 Zm00001d051036 137981717 137982761 Zm00001d051036 Zm00001d051036,Zm00001d051036 unchanged
Zm00001d051039_T003.exon1 4 138146222 138146520 Zm00001d051039 138146222 138152403 Zm00001d051039 Zm00001d051039,Zm00001d051039 unchanged
Zm00001d051039_T009.exon2 4 138146619 138146693 Zm00001d051039 138146222 138152403 Zm00001d051039 Zm00001d051039,Zm00001d051039 unchanged
Zm00001d051039_T009.exon3 4 138147214 138147247 Zm00001d051039 138146222 138152403 Zm00001d051039 Zm00001d051039,Zm00001d051039 unchanged
Zm00001d051039_T009.exon4 4 138147804 138149367 Zm00001d051039 138146222 138152403 Zm00001d051039 Zm00001d051039,Zm00001d051039 unchanged
Zm00001d051039_T003.exon5 4 138149441 138149561 Zm00001d051039 138146222 138152403 Zm00001d051039 Zm00001d051039,Zm00001d051039 unchanged
Zm00001d051039_T001.exon6 4 138149636 138150581 Zm00001d051039 138146222 138152403 Zm00001d051039 Zm00001d051039,Zm00001d051039 unchanged
Zm00001d051039_T001.exon7 4 138150712 138152403 Zm00001d051039 138146222 138152403 Zm00001d051039 Zm00001d051039,Zm00001d051039 unchanged
Zm00001d051041_T001.exon4 4 138224292 138224687 Zm00001d051041 138224292 138227545 Zm00001d051041 Zm00001d051041,Zm00001d051041 unchanged
Zm00001d051041_T001.exon3 4 138225580 138225765 Zm00001d051041 138224292 138227545 Zm00001d051041 Zm00001d051041,Zm00001d051041 unchanged
Zm00001d051041_T001.exon2 4 138227062 138227347 Zm00001d051041 138224292 138227545 Zm00001d051041 Zm00001d051041,Zm00001d051041 unchanged
Zm00001d051041_T001.exon1 4 138227463 138227545 Zm00001d051041 138224292 138227545 Zm00001d051041 Zm00001d051041,Zm00001d051041 unchanged
Zm00001d051043_T001.exon12 4 138316944 138317413 Zm00001d051043 138316944 138322251 Zm00001d051043 Zm00001d051043,Zm00001d051043 unchanged
Zm00001d051043_T001.exon11 4 138317498 138317563 Zm00001d051043 138316944 138322251 Zm00001d051043 Zm00001d051043,Zm00001d051043 unchanged
Zm00001d051043_T001.exon10 4 138317829 138317981 Zm00001d051043 138316944 138322251 Zm00001d051043 Zm00001d051043,Zm00001d051043 unchanged
Zm00001d051043_T001.exon9 4 138318064 138318186 Zm00001d051043 138316944 138322251 Zm00001d051043 Zm00001d051043,Zm00001d051043 unchanged
Zm00001d051043_T001.exon8 4 138318264 138318368 Zm00001d051043 138316944 138322251 Zm00001d051043 Zm00001d051043,Zm00001d051043 unchanged
Zm00001d051043_T001.exon7 4 138318623 138318709 Zm00001d051043 138316944 138322251 Zm00001d051043 Zm00001d051043,Zm00001d051043 unchanged
Zm00001d051043_T001.exon6 4 138319501 138319656 Zm00001d051043 138316944 138322251 Zm00001d051043 Zm00001d051043,Zm00001d051043 unchanged
Zm00001d051043_T001.exon5 4 138319733 138319816 Zm00001d051043 138316944 138322251 Zm00001d051043 Zm00001d051043,Zm00001d051043 unchanged
Zm00001d051043_T001.exon4 4 138319909 138319977 Zm00001d051043 138316944 138322251 Zm00001d051043 Zm00001d051043,Zm00001d051043 unchanged
Zm00001d051043_T001.exon3 4 138320091 138320174 Zm00001d051043 138316944 138322251 Zm00001d051043 Zm00001d051043,Zm00001d051043 unchanged
Zm00001d051043_T001.exon2 4 138321568 138321781 Zm00001d051043 138316944 138322251 Zm00001d051043 Zm00001d051043,Zm00001d051043 unchanged
Zm00001d051043_T001.exon1 4 138321910 138322251 Zm00001d051043 138316944 138322251 Zm00001d051043 Zm00001d051043,Zm00001d051043 unchanged
Zm00001d051047_T001.exon1 4 138655083 138655742 Zm00001d051047 138655083 138656121 Zm00001d051047 Zm00001d051047,Zm00001d051047 unchanged
Zm00001d051047_T001.exon2 4 138655837 138656121 Zm00001d051047 138655083 138656121 Zm00001d051047 Zm00001d051047,Zm00001d051047 unchanged
Zm00001d051052_T001.exon5 4 138842282 138843033 Zm00001d051052 138842282 138850449 Zm00001d051052 Zm00001d051052,Zm00001d051052 unchanged
Zm00001d051052_T001.exon4 4 138843723 138843972 Zm00001d051052 138842282 138850449 Zm00001d051052 Zm00001d051052,Zm00001d051052 unchanged
Zm00001d051052_T001.exon3 4 138847870 138847958 Zm00001d051052 138842282 138850449 Zm00001d051052 Zm00001d051052,Zm00001d051052 unchanged
Zm00001d051052_T002.exon2 4 138850033 138850130 Zm00001d051052 138842282 138850449 Zm00001d051052 Zm00001d051052,Zm00001d051052 unchanged
Zm00001d051052_T001.exon1 4 138850304 138850449 Zm00001d051052 138842282 138850449 Zm00001d051052 Zm00001d051052,Zm00001d051052 unchanged
Zm00001d051060_T002.exon1 4 139663294 139663881 Zm00001d051060 139663294 139667611 Zm00001d051060 Zm00001d051060,Zm00001d051060 unchanged
Zm00001d051060_T002.exon2 4 139663961 139664183 Zm00001d051060 139663294 139667611 Zm00001d051060 Zm00001d051060,Zm00001d051060 unchanged
Zm00001d051060_T002.exon3 4 139664282 139664362 Zm00001d051060 139663294 139667611 Zm00001d051060 Zm00001d051060,Zm00001d051060 unchanged
Zm00001d051060_T002.exon4 4 139665483 139665590 Zm00001d051060 139663294 139667611 Zm00001d051060 Zm00001d051060,Zm00001d051060 unchanged
Zm00001d051060_T002.exon5 4 139665677 139665946 Zm00001d051060 139663294 139667611 Zm00001d051060 Zm00001d051060,Zm00001d051060 unchanged
Zm00001d051060_T004.exon6 4 139667305 139667611 Zm00001d051060 139663294 139667611 Zm00001d051060 Zm00001d051060,Zm00001d051060 unchanged
Zm00001d051063_T001.exon1 4 140062183 140062625 Zm00001d051063 140062183 140065382 Zm00001d051063 Zm00001d051063,Zm00001d051063 unchanged
Zm00001d051063_T001.exon2 4 140064977 140065382 Zm00001d051063 140062183 140065382 Zm00001d051063 Zm00001d051063,Zm00001d051063 unchanged
Zm00001d051064_T001.exon1 4 140067332 140068075 Zm00001d051064 140067332 140068075 Zm00001d051064 Zm00001d051064,Zm00001d051064 unchanged
Zm00001d051067_T006.exon10 4 140445977 140446745 Zm00001d051067 140445977 140452934 Zm00001d051067 Zm00001d051067,Zm00001d051067 unchanged
Zm00001d051067_T006.exon9 4 140446826 140447632 Zm00001d051067 140445977 140452934 Zm00001d051067 Zm00001d051067,Zm00001d051067 unchanged
Zm00001d051067_T006.exon8 4 140447662 140447791 Zm00001d051067 140445977 140452934 Zm00001d051067 Zm00001d051067,Zm00001d051067 unchanged
Zm00001d051067_T006.exon7 4 140447858 140447919 Zm00001d051067 140445977 140452934 Zm00001d051067 Zm00001d051067,Zm00001d051067 unchanged
Zm00001d051067_T006.exon6 4 140448206 140449752 Zm00001d051067 140445977 140452934 Zm00001d051067 Zm00001d051067,Zm00001d051067 unchanged
Zm00001d051067_T017.exon5 4 140449822 140449872 Zm00001d051067 140445977 140452934 Zm00001d051067 Zm00001d051067,Zm00001d051067 unchanged
Zm00001d051067_T017.exon4 4 140450339 140450527 Zm00001d051067 140445977 140452934 Zm00001d051067 Zm00001d051067,Zm00001d051067 unchanged
Zm00001d051067_T017.exon3 4 140450619 140450745 Zm00001d051067 140445977 140452934 Zm00001d051067 Zm00001d051067,Zm00001d051067 unchanged
Zm00001d051067_T017.exon2 4 140451272 140451453 Zm00001d051067 140445977 140452934 Zm00001d051067 Zm00001d051067,Zm00001d051067 unchanged
Zm00001d051067_T006.exon1 4 140451526 140452934 Zm00001d051067 140445977 140452934 Zm00001d051067 Zm00001d051067,Zm00001d051067 unchanged
Zm00001d051068_T001.exon1 4 140487323 140488757 Zm00001d051068 140487323 140489935 Zm00001d051068 Zm00001d051068,Zm00001d051068 unchanged
Zm00001d051068_T001.exon2 4 140488853 140488909 Zm00001d051068 140487323 140489935 Zm00001d051068 Zm00001d051068,Zm00001d051068 unchanged
Zm00001d051068_T001.exon3 4 140489297 140489427 Zm00001d051068 140487323 140489935 Zm00001d051068 Zm00001d051068,Zm00001d051068 unchanged
Zm00001d051068_T001.exon4 4 140489510 140489935 Zm00001d051068 140487323 140489935 Zm00001d051068 Zm00001d051068,Zm00001d051068 unchanged
Zm00001d051069_T001.exon1 4 140513011 140513409 Zm00001d051069 140513011 140519548 Zm00001d051069 Zm00001d051069,Zm00001d051069 unchanged
Zm00001d051069_T001.exon2 4 140513679 140513746 Zm00001d051069 140513011 140519548 Zm00001d051069 Zm00001d051069,Zm00001d051069 unchanged
Zm00001d051069_T001.exon3 4 140513830 140514053 Zm00001d051069 140513011 140519548 Zm00001d051069 Zm00001d051069,Zm00001d051069 unchanged
Zm00001d051069_T001.exon4 4 140514330 140514413 Zm00001d051069 140513011 140519548 Zm00001d051069 Zm00001d051069,Zm00001d051069 unchanged
Zm00001d051069_T001.exon5 4 140515305 140515518 Zm00001d051069 140513011 140519548 Zm00001d051069 Zm00001d051069,Zm00001d051069 unchanged
Zm00001d051069_T001.exon6 4 140516447 140516623 Zm00001d051069 140513011 140519548 Zm00001d051069 Zm00001d051069,Zm00001d051069 unchanged
Zm00001d051069_T001.exon7 4 140516710 140516829 Zm00001d051069 140513011 140519548 Zm00001d051069 Zm00001d051069,Zm00001d051069 unchanged
Zm00001d051069_T001.exon8 4 140517053 140517325 Zm00001d051069 140513011 140519548 Zm00001d051069 Zm00001d051069,Zm00001d051069 unchanged
Zm00001d051069_T001.exon9 4 140517465 140519548 Zm00001d051069 140513011 140519548 Zm00001d051069 Zm00001d051069,Zm00001d051069 unchanged
Zm00001d051072_T001.exon1 4 140598513 140598627 Zm00001d051072 140598513 140599754 Zm00001d051072 Zm00001d051072,Zm00001d051072 unchanged
Zm00001d051072_T001.exon2 4 140598740 140598889 Zm00001d051072 140598513 140599754 Zm00001d051072 Zm00001d051072,Zm00001d051072 unchanged
Zm00001d051072_T001.exon3 4 140598979 140599056 Zm00001d051072 140598513 140599754 Zm00001d051072 Zm00001d051072,Zm00001d051072 unchanged
Zm00001d051072_T001.exon4 4 140599151 140599273 Zm00001d051072 140598513 140599754 Zm00001d051072 Zm00001d051072,Zm00001d051072 unchanged
Zm00001d051072_T001.exon5 4 140599386 140599499 Zm00001d051072 140598513 140599754 Zm00001d051072 Zm00001d051072,Zm00001d051072 unchanged
Zm00001d051072_T001.exon6 4 140599701 140599754 Zm00001d051072 140598513 140599754 Zm00001d051072 Zm00001d051072,Zm00001d051072 unchanged
Zm00001d051081_T004.exon1 4 141308730 141311292 Zm00001d051081 141308730 141313929 Zm00001d051081 Zm00001d051081,Zm00001d051081 unchanged
Zm00001d051081_T004.exon2 4 141311402 141311992 Zm00001d051081 141308730 141313929 Zm00001d051081 Zm00001d051081,Zm00001d051081 unchanged
Zm00001d051081_T004.exon3 4 141312075 141313431 Zm00001d051081 141308730 141313929 Zm00001d051081 Zm00001d051081,Zm00001d051081 unchanged
Zm00001d051081_T004.exon4 4 141313504 141313560 Zm00001d051081 141308730 141313929 Zm00001d051081 Zm00001d051081,Zm00001d051081 unchanged
Zm00001d051081_T004.exon5 4 141313643 141313929 Zm00001d051081 141308730 141313929 Zm00001d051081 Zm00001d051081,Zm00001d051081 unchanged
Zm00001d051088_T001.exon1 4 141616659 141617667 Zm00001d051088 141616659 141619654 Zm00001d051088 Zm00001d051088,Zm00001d051088 unchanged
Zm00001d051088_T001.exon2 4 141617728 141617895 Zm00001d051088 141616659 141619654 Zm00001d051088 Zm00001d051088,Zm00001d051088 unchanged
Zm00001d051088_T001.exon3 4 141618755 141619375 Zm00001d051088 141616659 141619654 Zm00001d051088 Zm00001d051088,Zm00001d051088 unchanged
Zm00001d051088_T001.exon4 4 141619539 141619654 Zm00001d051088 141616659 141619654 Zm00001d051088 Zm00001d051088,Zm00001d051088 unchanged
Zm00001d051089_T001.exon1 4 141670486 141670877 Zm00001d051089 141670486 141672629 Zm00001d051089 Zm00001d051089,Zm00001d051089 unchanged
Zm00001d051089_T001.exon2 4 141671294 141671668 Zm00001d051089 141670486 141672629 Zm00001d051089 Zm00001d051089,Zm00001d051089 unchanged
Zm00001d051089_T001.exon3 4 141671866 141672101 Zm00001d051089 141670486 141672629 Zm00001d051089 Zm00001d051089,Zm00001d051089 unchanged
Zm00001d051089_T001.exon4 4 141672218 141672629 Zm00001d051089 141670486 141672629 Zm00001d051089 Zm00001d051089,Zm00001d051089 unchanged
Zm00001d051099_T001.exon1 4 142300764 142301081 Zm00001d051099 142300764 142304520 Zm00001d051099 Zm00001d051099,Zm00001d051099 unchanged
Zm00001d051099_T001.exon2 4 142301246 142303864 Zm00001d051099 142300764 142304520 Zm00001d051099 Zm00001d051099,Zm00001d051099 unchanged
Zm00001d051099_T001.exon3 4 142303968 142304520 Zm00001d051099 142300764 142304520 Zm00001d051099 Zm00001d051099,Zm00001d051099 unchanged
Zm00001d051109_T001.exon1 4 143112143 143114105 Zm00001d051109 143112143 143114228 Zm00001d051109 Zm00001d051109,Zm00001d051109 unchanged
Zm00001d051109_T001.exon2 4 143114191 143114228 Zm00001d051109 143112143 143114228 Zm00001d051109 Zm00001d051109,Zm00001d051109 unchanged
Zm00001d051110_T001.exon1 4 143182686 143183105 Zm00001d051110 143182686 143184776 Zm00001d051110 Zm00001d051110,Zm00001d051110 unchanged
Zm00001d051110_T001.exon2 4 143183421 143183668 Zm00001d051110 143182686 143184776 Zm00001d051110 Zm00001d051110,Zm00001d051110 unchanged
Zm00001d051110_T001.exon3 4 143183900 143184152 Zm00001d051110 143182686 143184776 Zm00001d051110 Zm00001d051110,Zm00001d051110 unchanged
Zm00001d051110_T001.exon4 4 143184273 143184776 Zm00001d051110 143182686 143184776 Zm00001d051110 Zm00001d051110,Zm00001d051110 unchanged
Zm00001d051113_T001.exon2 4 143551737 143552054 Zm00001d051113 143551737 143552439 Zm00001d051113 Zm00001d051113,Zm00001d051113 unchanged
Zm00001d051113_T001.exon1 4 143552239 143552439 Zm00001d051113 143551737 143552439 Zm00001d051113 Zm00001d051113,Zm00001d051113 unchanged
Zm00001d051116_T001.exon4 4 143960387 143960859 Zm00001d051116 143960387 143962013 Zm00001d051116 Zm00001d051116,Zm00001d051116 unchanged
Zm00001d051116_T001.exon3 4 143961524 143961566 Zm00001d051116 143960387 143962013 Zm00001d051116 Zm00001d051116,Zm00001d051116 unchanged
Zm00001d051116_T001.exon2 4 143961670 143961711 Zm00001d051116 143960387 143962013 Zm00001d051116 Zm00001d051116,Zm00001d051116 unchanged
Zm00001d051116_T001.exon1 4 143961942 143962013 Zm00001d051116 143960387 143962013 Zm00001d051116 Zm00001d051116,Zm00001d051116 unchanged
Zm00001d051119_T002.exon6 4 144245035 144247432 Zm00001d051119 144245035 144249847 Zm00001d051119 Zm00001d051119,Zm00001d051119 unchanged
Zm00001d051119_T002.exon5 4 144247490 144247682 Zm00001d051119 144245035 144249847 Zm00001d051119 Zm00001d051119,Zm00001d051119 unchanged
Zm00001d051119_T002.exon4 4 144247755 144248123 Zm00001d051119 144245035 144249847 Zm00001d051119 Zm00001d051119,Zm00001d051119 unchanged
Zm00001d051119_T002.exon3 4 144248145 144248412 Zm00001d051119 144245035 144249847 Zm00001d051119 Zm00001d051119,Zm00001d051119 unchanged
Zm00001d051119_T002.exon2 4 144248454 144249330 Zm00001d051119 144245035 144249847 Zm00001d051119 Zm00001d051119,Zm00001d051119 unchanged
Zm00001d051119_T002.exon1 4 144249351 144249847 Zm00001d051119 144245035 144249847 Zm00001d051119 Zm00001d051119,Zm00001d051119 unchanged
Zm00001d051120_T001.exon1 4 144431067 144431288 Zm00001d051120 144431067 144431288 Zm00001d051120 Zm00001d051120,Zm00001d051120 unchanged
Zm00001d051121_T001.exon1 4 144439743 144439996 Zm00001d051121 144439743 144440680 Zm00001d051121 Zm00001d051121,Zm00001d051121 unchanged
Zm00001d051121_T001.exon2 4 144440102 144440680 Zm00001d051121 144439743 144440680 Zm00001d051121 Zm00001d051121,Zm00001d051121 unchanged
Zm00001d051122_T001.exon6 4 144442494 144442685 Zm00001d051122 144442494 144458431 Zm00001d051122 Zm00001d051122,Zm00001d051122 unchanged
Zm00001d051122_T001.exon5 4 144443331 144443366 Zm00001d051122 144442494 144458431 Zm00001d051122 Zm00001d051122,Zm00001d051122 unchanged
Zm00001d051122_T001.exon4 4 144443855 144443923 Zm00001d051122 144442494 144458431 Zm00001d051122 Zm00001d051122,Zm00001d051122 unchanged
Zm00001d051122_T001.exon3 4 144444059 144444124 Zm00001d051122 144442494 144458431 Zm00001d051122 Zm00001d051122,Zm00001d051122 unchanged
Zm00001d051122_T001.exon2 4 144457959 144458024 Zm00001d051122 144442494 144458431 Zm00001d051122 Zm00001d051122,Zm00001d051122 unchanged
Zm00001d051122_T001.exon1 4 144458107 144458431 Zm00001d051122 144442494 144458431 Zm00001d051122 Zm00001d051122,Zm00001d051122 unchanged
Zm00001d051125_T001.exon1 4 144574444 144575215 Zm00001d051125 144574444 144581365 Zm00001d051125 Zm00001d051125,Zm00001d051125 unchanged
Zm00001d051125_T001.exon2 4 144575329 144577389 Zm00001d051125 144574444 144581365 Zm00001d051125 Zm00001d051125,Zm00001d051125 unchanged
Zm00001d051125_T001.exon3 4 144580809 144580963 Zm00001d051125 144574444 144581365 Zm00001d051125 Zm00001d051125,Zm00001d051125 unchanged
Zm00001d051125_T001.exon4 4 144581321 144581365 Zm00001d051125 144574444 144581365 Zm00001d051125 Zm00001d051125,Zm00001d051125 unchanged
Zm00001d051126_T003.exon1 4 144683072 144683322 Zm00001d051126 144683072 144690176 Zm00001d051126 Zm00001d051126,Zm00001d051126 unchanged
Zm00001d051126_T003.exon2 4 144685351 144685546 Zm00001d051126 144683072 144690176 Zm00001d051126 Zm00001d051126,Zm00001d051126 unchanged
Zm00001d051126_T004.exon3 4 144685815 144686121 Zm00001d051126 144683072 144690176 Zm00001d051126 Zm00001d051126,Zm00001d051126 unchanged
Zm00001d051126_T004.exon4 4 144686458 144686987 Zm00001d051126 144683072 144690176 Zm00001d051126 Zm00001d051126,Zm00001d051126 unchanged
Zm00001d051126_T003.exon5 4 144687329 144687615 Zm00001d051126 144683072 144690176 Zm00001d051126 Zm00001d051126,Zm00001d051126 unchanged
Zm00001d051126_T003.exon6 4 144687948 144688014 Zm00001d051126 144683072 144690176 Zm00001d051126 Zm00001d051126,Zm00001d051126 unchanged
Zm00001d051126_T003.exon7 4 144688105 144688155 Zm00001d051126 144683072 144690176 Zm00001d051126 Zm00001d051126,Zm00001d051126 unchanged
Zm00001d051126_T003.exon8 4 144688742 144688842 Zm00001d051126 144683072 144690176 Zm00001d051126 Zm00001d051126,Zm00001d051126 unchanged
Zm00001d051126_T004.exon9 4 144689843 144690176 Zm00001d051126 144683072 144690176 Zm00001d051126 Zm00001d051126,Zm00001d051126 unchanged
Zm00001d051129_T004.exon1 4 144987570 144987907 Zm00001d051129 144987570 144993958 Zm00001d051129 Zm00001d051129,Zm00001d051129 unchanged
Zm00001d051129_T004.exon2 4 144987990 144988100 Zm00001d051129 144987570 144993958 Zm00001d051129 Zm00001d051129,Zm00001d051129 unchanged
Zm00001d051129_T004.exon3 4 144989062 144989773 Zm00001d051129 144987570 144993958 Zm00001d051129 Zm00001d051129,Zm00001d051129 unchanged
Zm00001d051129_T001.exon6 4 144990725 144990802 Zm00001d051129 144987570 144993958 Zm00001d051129 Zm00001d051129,Zm00001d051129 unchanged
Zm00001d051129_T001.exon7 4 144991054 144991128 Zm00001d051129 144987570 144993958 Zm00001d051129 Zm00001d051129,Zm00001d051129 unchanged
Zm00001d051129_T001.exon8 4 144991239 144991391 Zm00001d051129 144987570 144993958 Zm00001d051129 Zm00001d051129,Zm00001d051129 unchanged
Zm00001d051129_T001.exon9 4 144991487 144991621 Zm00001d051129 144987570 144993958 Zm00001d051129 Zm00001d051129,Zm00001d051129 unchanged
Zm00001d051129_T001.exon10 4 144991801 144991965 Zm00001d051129 144987570 144993958 Zm00001d051129 Zm00001d051129,Zm00001d051129 unchanged
Zm00001d051129_T001.exon11 4 144992166 144992288 Zm00001d051129 144987570 144993958 Zm00001d051129 Zm00001d051129,Zm00001d051129 unchanged
Zm00001d051129_T001.exon12 4 144993458 144993529 Zm00001d051129 144987570 144993958 Zm00001d051129 Zm00001d051129,Zm00001d051129 unchanged
Zm00001d051129_T004.exon11 4 144993639 144993958 Zm00001d051129 144987570 144993958 Zm00001d051129 Zm00001d051129,Zm00001d051129 unchanged
Zm00001d051132_T002.exon1 4 145253410 145253996 Zm00001d051132 145253410 145257732 Zm00001d051132 Zm00001d051132,Zm00001d051132 unchanged
Zm00001d051132_T002.exon2 4 145254109 145254298 Zm00001d051132 145253410 145257732 Zm00001d051132 Zm00001d051132,Zm00001d051132 unchanged
Zm00001d051132_T002.exon3 4 145254397 145254477 Zm00001d051132 145253410 145257732 Zm00001d051132 Zm00001d051132,Zm00001d051132 unchanged
Zm00001d051132_T002.exon4 4 145255598 145255705 Zm00001d051132 145253410 145257732 Zm00001d051132 Zm00001d051132,Zm00001d051132 unchanged
Zm00001d051132_T002.exon5 4 145255792 145256061 Zm00001d051132 145253410 145257732 Zm00001d051132 Zm00001d051132,Zm00001d051132 unchanged
Zm00001d051132_T001.exon6 4 145257425 145257732 Zm00001d051132 145253410 145257732 Zm00001d051132 Zm00001d051132,Zm00001d051132 unchanged
Zm00001d051135_T008.exon1 4 145465940 145466267 Zm00001d051135 145465940 145473140 Zm00001d051135 Zm00001d051135,Zm00001d051135 unchanged
Zm00001d051135_T008.exon2 4 145466396 145467195 Zm00001d051135 145465940 145473140 Zm00001d051135 Zm00001d051135,Zm00001d051135 unchanged
Zm00001d051135_T002.exon4 4 145467275 145467423 Zm00001d051135 145465940 145473140 Zm00001d051135 Zm00001d051135,Zm00001d051135 unchanged
Zm00001d051135_T002.exon5 4 145467550 145467645 Zm00001d051135 145465940 145473140 Zm00001d051135 Zm00001d051135,Zm00001d051135 unchanged
Zm00001d051135_T002.exon6 4 145469266 145469336 Zm00001d051135 145465940 145473140 Zm00001d051135 Zm00001d051135,Zm00001d051135 unchanged
Zm00001d051135_T002.exon7 4 145470060 145470121 Zm00001d051135 145465940 145473140 Zm00001d051135 Zm00001d051135,Zm00001d051135 unchanged
Zm00001d051135_T002.exon8 4 145470958 145471021 Zm00001d051135 145465940 145473140 Zm00001d051135 Zm00001d051135,Zm00001d051135 unchanged
Zm00001d051135_T002.exon9 4 145471102 145471186 Zm00001d051135 145465940 145473140 Zm00001d051135 Zm00001d051135,Zm00001d051135 unchanged
Zm00001d051135_T002.exon10 4 145471293 145471419 Zm00001d051135 145465940 145473140 Zm00001d051135 Zm00001d051135,Zm00001d051135 unchanged
Zm00001d051135_T002.exon11 4 145471500 145471567 Zm00001d051135 145465940 145473140 Zm00001d051135 Zm00001d051135,Zm00001d051135 unchanged
Zm00001d051135_T002.exon12 4 145471653 145471713 Zm00001d051135 145465940 145473140 Zm00001d051135 Zm00001d051135,Zm00001d051135 unchanged
Zm00001d051135_T002.exon13 4 145471808 145471941 Zm00001d051135 145465940 145473140 Zm00001d051135 Zm00001d051135,Zm00001d051135 unchanged
Zm00001d051135_T008.exon13 4 145472452 145473140 Zm00001d051135 145465940 145473140 Zm00001d051135 Zm00001d051135,Zm00001d051135 unchanged
Zm00001d051136_T001.exon1 4 145475618 145476526 Zm00001d051136 145475618 145476526 Zm00001d051136 Zm00001d051136,Zm00001d051136 unchanged
Zm00001d051138_T003.exon1 4 145541893 145542157 Zm00001d051138 145541893 145545820 Zm00001d051138 Zm00001d051138,Zm00001d051138 unchanged
Zm00001d051138_T003.exon2 4 145542872 145542997 Zm00001d051138 145541893 145545820 Zm00001d051138 Zm00001d051138,Zm00001d051138 unchanged
Zm00001d051138_T003.exon3 4 145543094 145543154 Zm00001d051138 145541893 145545820 Zm00001d051138 Zm00001d051138,Zm00001d051138 unchanged
Zm00001d051138_T003.exon4 4 145543518 145543593 Zm00001d051138 145541893 145545820 Zm00001d051138 Zm00001d051138,Zm00001d051138 unchanged
Zm00001d051138_T003.exon5 4 145543841 145543971 Zm00001d051138 145541893 145545820 Zm00001d051138 Zm00001d051138,Zm00001d051138 unchanged
Zm00001d051138_T003.exon6 4 145544064 145544199 Zm00001d051138 145541893 145545820 Zm00001d051138 Zm00001d051138,Zm00001d051138 unchanged
Zm00001d051138_T003.exon7 4 145545157 145545288 Zm00001d051138 145541893 145545820 Zm00001d051138 Zm00001d051138,Zm00001d051138 unchanged
Zm00001d051138_T003.exon8 4 145545384 145545820 Zm00001d051138 145541893 145545820 Zm00001d051138 Zm00001d051138,Zm00001d051138 unchanged
Zm00001d051141_T001.exon1 4 145585268 145585553 Zm00001d051141 145585268 145586352 Zm00001d051141 Zm00001d051141,Zm00001d051141 unchanged
Zm00001d051141_T001.exon2 4 145586288 145586352 Zm00001d051141 145585268 145586352 Zm00001d051141 Zm00001d051141,Zm00001d051141 unchanged
Zm00001d051142_T001.exon1 4 145646263 145646691 Zm00001d051142 145646263 145647300 Zm00001d051142 Zm00001d051142,Zm00001d051142 unchanged
Zm00001d051142_T001.exon2 4 145647125 145647300 Zm00001d051142 145646263 145647300 Zm00001d051142 Zm00001d051142,Zm00001d051142 unchanged
Zm00001d051147_T001.exon1 4 145809478 145810132 Zm00001d051147 145809478 145810525 Zm00001d051147 Zm00001d051147,Zm00001d051147 unchanged
Zm00001d051147_T001.exon2 4 145810337 145810525 Zm00001d051147 145809478 145810525 Zm00001d051147 Zm00001d051147,Zm00001d051147 unchanged
Zm00001d051154_T001.exon4 4 146257824 146258101 Zm00001d051154 146257824 146259689 Zm00001d051154 Zm00001d051154,Zm00001d051154 unchanged
Zm00001d051154_T001.exon3 4 146258336 146258395 Zm00001d051154 146257824 146259689 Zm00001d051154 Zm00001d051154,Zm00001d051154 unchanged
Zm00001d051154_T001.exon2 4 146259291 146259360 Zm00001d051154 146257824 146259689 Zm00001d051154 Zm00001d051154,Zm00001d051154 unchanged
Zm00001d051154_T001.exon1 4 146259460 146259689 Zm00001d051154 146257824 146259689 Zm00001d051154 Zm00001d051154,Zm00001d051154 unchanged
Zm00001d051157_T001.exon13 4 146405890 146406219 Zm00001d051157 146405890 146410901 Zm00001d051157 Zm00001d051157,Zm00001d051157 unchanged
Zm00001d051157_T001.exon12 4 146406420 146406480 Zm00001d051157 146405890 146410901 Zm00001d051157 Zm00001d051157,Zm00001d051157 unchanged
Zm00001d051157_T001.exon11 4 146406940 146407062 Zm00001d051157 146405890 146410901 Zm00001d051157 Zm00001d051157,Zm00001d051157 unchanged
Zm00001d051157_T001.exon10 4 146407149 146407215 Zm00001d051157 146405890 146410901 Zm00001d051157 Zm00001d051157,Zm00001d051157 unchanged
Zm00001d051157_T001.exon9 4 146407695 146407765 Zm00001d051157 146405890 146410901 Zm00001d051157 Zm00001d051157,Zm00001d051157 unchanged
Zm00001d051157_T001.exon8 4 146407837 146407934 Zm00001d051157 146405890 146410901 Zm00001d051157 Zm00001d051157,Zm00001d051157 unchanged
Zm00001d051157_T001.exon7 4 146408336 146408412 Zm00001d051157 146405890 146410901 Zm00001d051157 Zm00001d051157,Zm00001d051157 unchanged
Zm00001d051157_T001.exon6 4 146409043 146409110 Zm00001d051157 146405890 146410901 Zm00001d051157 Zm00001d051157,Zm00001d051157 unchanged
Zm00001d051157_T001.exon5 4 146409214 146409315 Zm00001d051157 146405890 146410901 Zm00001d051157 Zm00001d051157,Zm00001d051157 unchanged
Zm00001d051157_T001.exon4 4 146409684 146409715 Zm00001d051157 146405890 146410901 Zm00001d051157 Zm00001d051157,Zm00001d051157 unchanged
Zm00001d051157_T001.exon3 4 146409823 146409869 Zm00001d051157 146405890 146410901 Zm00001d051157 Zm00001d051157,Zm00001d051157 unchanged
Zm00001d051157_T001.exon2 4 146410075 146410128 Zm00001d051157 146405890 146410901 Zm00001d051157 Zm00001d051157,Zm00001d051157 unchanged
Zm00001d051157_T001.exon1 4 146410609 146410901 Zm00001d051157 146405890 146410901 Zm00001d051157 Zm00001d051157,Zm00001d051157 unchanged
Zm00001d051159_T001.exon1 4 146638498 146638881 Zm00001d051159 146638498 146638881 Zm00001d051159 Zm00001d051159,Zm00001d051159 unchanged
Zm00001d051163_T002.exon2 4 146793740 146795831 Zm00001d051163 146793740 146798809 Zm00001d051163 Zm00001d051163,Zm00001d051163 unchanged
Zm00001d051163_T002.exon1 4 146798227 146798809 Zm00001d051163 146793740 146798809 Zm00001d051163 Zm00001d051163,Zm00001d051163 unchanged
Zm00001d051164_T001.exon1 4 146803392 146803865 Zm00001d051164 146803392 146803865 Zm00001d051164 Zm00001d051164,Zm00001d051164 unchanged
Zm00001d051165_T001.exon4 4 146825316 146825332 Zm00001d051165 146825316 146827887 Zm00001d051165 Zm00001d051165,Zm00001d051165 unchanged
Zm00001d051165_T001.exon3 4 146825498 146825571 Zm00001d051165 146825316 146827887 Zm00001d051165 Zm00001d051165,Zm00001d051165 unchanged
Zm00001d051165_T001.exon2 4 146826849 146827072 Zm00001d051165 146825316 146827887 Zm00001d051165 Zm00001d051165,Zm00001d051165 unchanged
Zm00001d051165_T001.exon1 4 146827767 146827887 Zm00001d051165 146825316 146827887 Zm00001d051165 Zm00001d051165,Zm00001d051165 unchanged
Zm00001d051174_T002.exon1 4 147173978 147174397 Zm00001d051174 147173978 147176860 Zm00001d051174 Zm00001d051174,Zm00001d051174 unchanged
Zm00001d051174_T002.exon2 4 147174510 147174805 Zm00001d051174 147173978 147176860 Zm00001d051174 Zm00001d051174,Zm00001d051174 unchanged
Zm00001d051174_T002.exon3 4 147175656 147175796 Zm00001d051174 147173978 147176860 Zm00001d051174 Zm00001d051174,Zm00001d051174 unchanged
Zm00001d051174_T002.exon4 4 147176223 147176860 Zm00001d051174 147173978 147176860 Zm00001d051174 Zm00001d051174,Zm00001d051174 unchanged
Zm00001d051182_T001.exon1 4 147593570 147594112 Zm00001d051182 147593570 147596013 Zm00001d051182 Zm00001d051182,Zm00001d051182 unchanged
Zm00001d051182_T001.exon2 4 147594840 147594934 Zm00001d051182 147593570 147596013 Zm00001d051182 Zm00001d051182,Zm00001d051182 unchanged
Zm00001d051182_T001.exon3 4 147595141 147595223 Zm00001d051182 147593570 147596013 Zm00001d051182 Zm00001d051182,Zm00001d051182 unchanged
Zm00001d051182_T001.exon4 4 147595949 147596013 Zm00001d051182 147593570 147596013 Zm00001d051182 Zm00001d051182,Zm00001d051182 unchanged
Zm00001d051183_T013.exon15 4 147599437 147600832 Zm00001d051183 147599437 147617941 Zm00001d051183 Zm00001d051183,Zm00001d051183 unchanged
Zm00001d051183_T013.exon14 4 147602456 147602641 Zm00001d051183 147599437 147617941 Zm00001d051183 Zm00001d051183,Zm00001d051183 unchanged
Zm00001d051183_T013.exon13 4 147603098 147603268 Zm00001d051183 147599437 147617941 Zm00001d051183 Zm00001d051183,Zm00001d051183 unchanged
Zm00001d051183_T013.exon12 4 147603483 147603701 Zm00001d051183 147599437 147617941 Zm00001d051183 Zm00001d051183,Zm00001d051183 unchanged
Zm00001d051183_T013.exon11 4 147603794 147604045 Zm00001d051183 147599437 147617941 Zm00001d051183 Zm00001d051183,Zm00001d051183 unchanged
Zm00001d051183_T013.exon10 4 147604136 147604237 Zm00001d051183 147599437 147617941 Zm00001d051183 Zm00001d051183,Zm00001d051183 unchanged
Zm00001d051183_T039.exon4 4 147604510 147604707 Zm00001d051183 147599437 147617941 Zm00001d051183 Zm00001d051183,Zm00001d051183 unchanged
Zm00001d051183_T015.exon8 4 147604748 147605063 Zm00001d051183 147599437 147617941 Zm00001d051183 Zm00001d051183,Zm00001d051183 unchanged
Zm00001d051183_T039.exon2 4 147605959 147606040 Zm00001d051183 147599437 147617941 Zm00001d051183 Zm00001d051183,Zm00001d051183 unchanged
Zm00001d051183_T015.exon6 4 147606123 147606296 Zm00001d051183 147599437 147617941 Zm00001d051183 Zm00001d051183,Zm00001d051183 unchanged
Zm00001d051183_T024.exon5 4 147606933 147607060 Zm00001d051183 147599437 147617941 Zm00001d051183 Zm00001d051183,Zm00001d051183 unchanged
Zm00001d051183_T015.exon4 4 147607159 147608179 Zm00001d051183 147599437 147617941 Zm00001d051183 Zm00001d051183,Zm00001d051183 unchanged
Zm00001d051183_T015.exon3 4 147614707 147616397 Zm00001d051183 147599437 147617941 Zm00001d051183 Zm00001d051183,Zm00001d051183 unchanged
Zm00001d051183_T018.exon2 4 147617192 147617298 Zm00001d051183 147599437 147617941 Zm00001d051183 Zm00001d051183,Zm00001d051183 unchanged
Zm00001d051183_T001.exon1 4 147617781 147617941 Zm00001d051183 147599437 147617941 Zm00001d051183 Zm00001d051183,Zm00001d051183 unchanged
Zm00001d051186_T001.exon10 4 147697543 147697826 Zm00001d051186 147697543 147700824 Zm00001d051186 Zm00001d051186,Zm00001d051186 unchanged
Zm00001d051186_T001.exon9 4 147698064 147698156 Zm00001d051186 147697543 147700824 Zm00001d051186 Zm00001d051186,Zm00001d051186 unchanged
Zm00001d051186_T001.exon8 4 147698247 147698311 Zm00001d051186 147697543 147700824 Zm00001d051186 Zm00001d051186,Zm00001d051186 unchanged
Zm00001d051186_T001.exon7 4 147698520 147698595 Zm00001d051186 147697543 147700824 Zm00001d051186 Zm00001d051186,Zm00001d051186 unchanged
Zm00001d051186_T001.exon6 4 147698937 147699060 Zm00001d051186 147697543 147700824 Zm00001d051186 Zm00001d051186,Zm00001d051186 unchanged
Zm00001d051186_T001.exon5 4 147699175 147699265 Zm00001d051186 147697543 147700824 Zm00001d051186 Zm00001d051186,Zm00001d051186 unchanged
Zm00001d051186_T001.exon4 4 147699362 147699455 Zm00001d051186 147697543 147700824 Zm00001d051186 Zm00001d051186,Zm00001d051186 unchanged
Zm00001d051186_T001.exon3 4 147699751 147699858 Zm00001d051186 147697543 147700824 Zm00001d051186 Zm00001d051186,Zm00001d051186 unchanged
Zm00001d051186_T001.exon2 4 147700723 147700762 Zm00001d051186 147697543 147700824 Zm00001d051186 Zm00001d051186,Zm00001d051186 unchanged
Zm00001d051186_T001.exon1 4 147700793 147700824 Zm00001d051186 147697543 147700824 Zm00001d051186 Zm00001d051186,Zm00001d051186 unchanged
Zm00001d051187_T002.exon1 4 147806080 147807812 Zm00001d051187 147806080 147820197 Zm00001d051187 Zm00001d051187,Zm00001d051187 unchanged
Zm00001d051187_T001.exon2 4 147808224 147808294 Zm00001d051187 147806080 147820197 Zm00001d051187 Zm00001d051187,Zm00001d051187 unchanged
Zm00001d051187_T002.exon3 4 147809166 147811081 Zm00001d051187 147806080 147820197 Zm00001d051187 Zm00001d051187,Zm00001d051187 unchanged
Zm00001d051187_T001.exon5 4 147811245 147811310 Zm00001d051187 147806080 147820197 Zm00001d051187 Zm00001d051187,Zm00001d051187 unchanged
Zm00001d051187_T001.exon6 4 147811425 147811472 Zm00001d051187 147806080 147820197 Zm00001d051187 Zm00001d051187,Zm00001d051187 unchanged
Zm00001d051187_T001.exon7 4 147811552 147811643 Zm00001d051187 147806080 147820197 Zm00001d051187 Zm00001d051187,Zm00001d051187 unchanged
Zm00001d051187_T001.exon8 4 147811720 147811765 Zm00001d051187 147806080 147820197 Zm00001d051187 Zm00001d051187,Zm00001d051187 unchanged
Zm00001d051187_T001.exon9 4 147811881 147812096 Zm00001d051187 147806080 147820197 Zm00001d051187 Zm00001d051187,Zm00001d051187 unchanged
Zm00001d051187_T001.exon10 4 147812656 147812781 Zm00001d051187 147806080 147820197 Zm00001d051187 Zm00001d051187,Zm00001d051187 unchanged
Zm00001d051187_T001.exon11 4 147817317 147817526 Zm00001d051187 147806080 147820197 Zm00001d051187 Zm00001d051187,Zm00001d051187 unchanged
Zm00001d051187_T001.exon12 4 147817685 147817771 Zm00001d051187 147806080 147820197 Zm00001d051187 Zm00001d051187,Zm00001d051187 unchanged
Zm00001d051187_T001.exon13 4 147818923 147819171 Zm00001d051187 147806080 147820197 Zm00001d051187 Zm00001d051187,Zm00001d051187 unchanged
Zm00001d051187_T001.exon14 4 147819711 147819832 Zm00001d051187 147806080 147820197 Zm00001d051187 Zm00001d051187,Zm00001d051187 unchanged
Zm00001d051187_T001.exon15 4 147820047 147820197 Zm00001d051187 147806080 147820197 Zm00001d051187 Zm00001d051187,Zm00001d051187 unchanged
Zm00001d051188_T001.exon1 4 147841756 147842171 Zm00001d051188 147841756 147843477 Zm00001d051188 Zm00001d051188,Zm00001d051188 unchanged
Zm00001d051188_T001.exon2 4 147842581 147842685 Zm00001d051188 147841756 147843477 Zm00001d051188 Zm00001d051188,Zm00001d051188 unchanged
Zm00001d051188_T001.exon3 4 147842978 147843477 Zm00001d051188 147841756 147843477 Zm00001d051188 Zm00001d051188,Zm00001d051188 unchanged
Zm00001d051189_T001.exon1 4 147847038 147847517 Zm00001d051189 147847038 147847517 Zm00001d051189 Zm00001d051189,Zm00001d051189 unchanged
Zm00001d051193_T004.exon1 4 148030458 148031078 Zm00001d051193 148030458 148036401 Zm00001d051193 Zm00001d051193,Zm00001d051193 unchanged
Zm00001d051193_T004.exon2 4 148033646 148033809 Zm00001d051193 148030458 148036401 Zm00001d051193 Zm00001d051193,Zm00001d051193 unchanged
Zm00001d051193_T004.exon3 4 148033898 148033995 Zm00001d051193 148030458 148036401 Zm00001d051193 Zm00001d051193,Zm00001d051193 unchanged
Zm00001d051193_T004.exon4 4 148034112 148034246 Zm00001d051193 148030458 148036401 Zm00001d051193 Zm00001d051193,Zm00001d051193 unchanged
Zm00001d051193_T004.exon5 4 148034506 148034540 Zm00001d051193 148030458 148036401 Zm00001d051193 Zm00001d051193,Zm00001d051193 unchanged
Zm00001d051193_T004.exon6 4 148034634 148034896 Zm00001d051193 148030458 148036401 Zm00001d051193 Zm00001d051193,Zm00001d051193 unchanged
Zm00001d051193_T004.exon7 4 148035022 148036401 Zm00001d051193 148030458 148036401 Zm00001d051193 Zm00001d051193,Zm00001d051193 unchanged
Zm00001d051194_T001.exon1 4 148148821 148150740 Zm00001d051194 148148821 148150740 Zm00001d051194 Zm00001d051194,Zm00001d051194 unchanged
Zm00001d051199_T001.exon1 4 148368976 148369932 Zm00001d051199 148368976 148369932 Zm00001d051199 Zm00001d051199,Zm00001d051199 unchanged
Zm00001d051202_T001.exon1 4 148517956 148518954 Zm00001d051202 148517956 148518954 Zm00001d051202 Zm00001d051202,Zm00001d051202 unchanged
Zm00001d051203_T001.exon1 4 148592297 148593612 Zm00001d051203 148592297 148593612 Zm00001d051203 Zm00001d051203,Zm00001d051203 unchanged
Zm00001d051207_T001.exon3 4 148681587 148681610 Zm00001d051207 148681587 148681998 Zm00001d051207 Zm00001d051207,Zm00001d051207 unchanged
Zm00001d051207_T001.exon2 4 148681723 148681851 Zm00001d051207 148681587 148681998 Zm00001d051207 Zm00001d051207,Zm00001d051207 unchanged
Zm00001d051207_T001.exon1 4 148681930 148681998 Zm00001d051207 148681587 148681998 Zm00001d051207 Zm00001d051207,Zm00001d051207 unchanged
Zm00001d051210_T001.exon1 4 148684559 148684672 Zm00001d051210 148684559 148696504 Zm00001d051210 Zm00001d051210,Zm00001d051210 unchanged
Zm00001d051210_T001.exon2 4 148684771 148684965 Zm00001d051210 148684559 148696504 Zm00001d051210 Zm00001d051210,Zm00001d051210 unchanged
Zm00001d051210_T001.exon3 4 148694666 148694860 Zm00001d051210 148684559 148696504 Zm00001d051210 Zm00001d051210,Zm00001d051210 unchanged
Zm00001d051210_T001.exon4 4 148694951 148695118 Zm00001d051210 148684559 148696504 Zm00001d051210 Zm00001d051210,Zm00001d051210 unchanged
Zm00001d051210_T001.exon5 4 148695627 148695794 Zm00001d051210 148684559 148696504 Zm00001d051210 Zm00001d051210,Zm00001d051210 unchanged
Zm00001d051210_T001.exon6 4 148695911 148695991 Zm00001d051210 148684559 148696504 Zm00001d051210 Zm00001d051210,Zm00001d051210 unchanged
Zm00001d051210_T001.exon7 4 148696104 148696170 Zm00001d051210 148684559 148696504 Zm00001d051210 Zm00001d051210,Zm00001d051210 unchanged
Zm00001d051210_T001.exon8 4 148696398 148696504 Zm00001d051210 148684559 148696504 Zm00001d051210 Zm00001d051210,Zm00001d051210 unchanged
Zm00001d051211_T018.exon1 4 148717393 148717559 Zm00001d051211 148717393 148723582 Zm00001d051211 Zm00001d051211,Zm00001d051211 unchanged
Zm00001d051211_T018.exon2 4 148717680 148718955 Zm00001d051211 148717393 148723582 Zm00001d051211 Zm00001d051211,Zm00001d051211 unchanged
Zm00001d051211_T018.exon3 4 148719034 148719093 Zm00001d051211 148717393 148723582 Zm00001d051211 Zm00001d051211,Zm00001d051211 unchanged
Zm00001d051211_T008.exon5 4 148719276 148719351 Zm00001d051211 148717393 148723582 Zm00001d051211 Zm00001d051211,Zm00001d051211 unchanged
Zm00001d051211_T018.exon5 4 148719754 148723582 Zm00001d051211 148717393 148723582 Zm00001d051211 Zm00001d051211,Zm00001d051211 unchanged
Zm00001d051216_T001.exon1 4 148970275 148970931 Zm00001d051216 148970275 148970931 Zm00001d051216 Zm00001d051216,Zm00001d051216 unchanged
Zm00001d051219_T001.exon2 4 148978271 148979592 Zm00001d051219 148978271 148980970 Zm00001d051219 Zm00001d051219,Zm00001d051219 unchanged
Zm00001d051219_T001.exon1 4 148980547 148980970 Zm00001d051219 148978271 148980970 Zm00001d051219 Zm00001d051219,Zm00001d051219 unchanged
Zm00001d051223_T001.exon2 4 149062470 149063194 Zm00001d051223 149062470 149063624 Zm00001d051223 Zm00001d051223,Zm00001d051223 unchanged
Zm00001d051223_T001.exon1 4 149063291 149063624 Zm00001d051223 149062470 149063624 Zm00001d051223 Zm00001d051223,Zm00001d051223 unchanged
Zm00001d051227_T001.exon10 4 149227927 149228477 Zm00001d051227 149227927 149231063 Zm00001d051227 Zm00001d051227,Zm00001d051227 unchanged
Zm00001d051227_T001.exon9 4 149228988 149229149 Zm00001d051227 149227927 149231063 Zm00001d051227 Zm00001d051227,Zm00001d051227 unchanged
Zm00001d051227_T001.exon8 4 149229238 149229333 Zm00001d051227 149227927 149231063 Zm00001d051227 Zm00001d051227,Zm00001d051227 unchanged
Zm00001d051227_T001.exon7 4 149229527 149229588 Zm00001d051227 149227927 149231063 Zm00001d051227 Zm00001d051227,Zm00001d051227 unchanged
Zm00001d051227_T001.exon6 4 149229668 149229743 Zm00001d051227 149227927 149231063 Zm00001d051227 Zm00001d051227,Zm00001d051227 unchanged
Zm00001d051227_T001.exon5 4 149229828 149229910 Zm00001d051227 149227927 149231063 Zm00001d051227 Zm00001d051227,Zm00001d051227 unchanged
Zm00001d051227_T001.exon4 4 149230056 149230378 Zm00001d051227 149227927 149231063 Zm00001d051227 Zm00001d051227,Zm00001d051227 unchanged
Zm00001d051227_T001.exon3 4 149230474 149230520 Zm00001d051227 149227927 149231063 Zm00001d051227 Zm00001d051227,Zm00001d051227 unchanged
Zm00001d051227_T001.exon2 4 149230721 149230857 Zm00001d051227 149227927 149231063 Zm00001d051227 Zm00001d051227,Zm00001d051227 unchanged
Zm00001d051227_T001.exon1 4 149230929 149231063 Zm00001d051227 149227927 149231063 Zm00001d051227 Zm00001d051227,Zm00001d051227 unchanged
Zm00001d051229_T005.exon9 4 149278376 149279655 Zm00001d051229 149278376 149283830 Zm00001d051229 Zm00001d051229,Zm00001d051229 unchanged
Zm00001d051229_T002.exon9 4 149279682 149279925 Zm00001d051229 149278376 149283830 Zm00001d051229 Zm00001d051229,Zm00001d051229 unchanged
Zm00001d051229_T002.exon8 4 149280007 149280119 Zm00001d051229 149278376 149283830 Zm00001d051229 Zm00001d051229,Zm00001d051229 unchanged
Zm00001d051229_T002.exon7 4 149280358 149280955 Zm00001d051229 149278376 149283830 Zm00001d051229 Zm00001d051229,Zm00001d051229 unchanged
Zm00001d051229_T002.exon6 4 149281060 149281237 Zm00001d051229 149278376 149283830 Zm00001d051229 Zm00001d051229,Zm00001d051229 unchanged
Zm00001d051229_T002.exon5 4 149281325 149281467 Zm00001d051229 149278376 149283830 Zm00001d051229 Zm00001d051229,Zm00001d051229 unchanged
Zm00001d051229_T002.exon4 4 149281836 149282005 Zm00001d051229 149278376 149283830 Zm00001d051229 Zm00001d051229,Zm00001d051229 unchanged
Zm00001d051229_T002.exon3 4 149282078 149282164 Zm00001d051229 149278376 149283830 Zm00001d051229 Zm00001d051229,Zm00001d051229 unchanged
Zm00001d051229_T005.exon1 4 149282329 149283830 Zm00001d051229 149278376 149283830 Zm00001d051229 Zm00001d051229,Zm00001d051229 unchanged
Zm00001d051231_T001.exon2 4 149355775 149355842 Zm00001d051231 149355775 149356525 Zm00001d051231 Zm00001d051231,Zm00001d051231 unchanged
Zm00001d051231_T001.exon1 4 149355996 149356525 Zm00001d051231 149355775 149356525 Zm00001d051231 Zm00001d051231,Zm00001d051231 unchanged
Zm00001d051235_T001.exon2 4 149499913 149501053 Zm00001d051235 149499913 149502215 Zm00001d051235 Zm00001d051235,Zm00001d051235 unchanged
Zm00001d051235_T001.exon1 4 149501155 149502215 Zm00001d051235 149499913 149502215 Zm00001d051235 Zm00001d051235,Zm00001d051235 unchanged
Zm00001d051238_T001.exon1 4 149508967 149509446 Zm00001d051238 149508967 149509446 Zm00001d051238 Zm00001d051238,Zm00001d051238 unchanged
Zm00001d051239_T001.exon1 4 149655139 149656476 Zm00001d051239 149655139 149656476 Zm00001d051239 Zm00001d051239,Zm00001d051239 unchanged
Zm00001d051240_T001.exon8 4 149735425 149735592 Zm00001d051240 149735425 149737140 Zm00001d051240 Zm00001d051240,Zm00001d051240 unchanged
Zm00001d051240_T001.exon7 4 149735673 149735741 Zm00001d051240 149735425 149737140 Zm00001d051240 Zm00001d051240,Zm00001d051240 unchanged
Zm00001d051240_T001.exon6 4 149735919 149735952 Zm00001d051240 149735425 149737140 Zm00001d051240 Zm00001d051240,Zm00001d051240 unchanged
Zm00001d051240_T001.exon5 4 149736031 149736069 Zm00001d051240 149735425 149737140 Zm00001d051240 Zm00001d051240,Zm00001d051240 unchanged
Zm00001d051240_T001.exon4 4 149736151 149736281 Zm00001d051240 149735425 149737140 Zm00001d051240 Zm00001d051240,Zm00001d051240 unchanged
Zm00001d051240_T001.exon3 4 149736532 149736622 Zm00001d051240 149735425 149737140 Zm00001d051240 Zm00001d051240,Zm00001d051240 unchanged
Zm00001d051240_T001.exon2 4 149736709 149736779 Zm00001d051240 149735425 149737140 Zm00001d051240 Zm00001d051240,Zm00001d051240 unchanged
Zm00001d051240_T001.exon1 4 149737105 149737140 Zm00001d051240 149735425 149737140 Zm00001d051240 Zm00001d051240,Zm00001d051240 unchanged
Zm00001d051241_T004.exon1 4 149904934 149906368 Zm00001d051241 149904934 149910060 Zm00001d051241 Zm00001d051241,Zm00001d051241 unchanged
Zm00001d051241_T004.exon2 4 149906889 149908129 Zm00001d051241 149904934 149910060 Zm00001d051241 Zm00001d051241,Zm00001d051241 unchanged
Zm00001d051241_T003.exon3 4 149908227 149908384 Zm00001d051241 149904934 149910060 Zm00001d051241 Zm00001d051241,Zm00001d051241 unchanged
Zm00001d051241_T003.exon4 4 149908474 149908525 Zm00001d051241 149904934 149910060 Zm00001d051241 Zm00001d051241,Zm00001d051241 unchanged
Zm00001d051241_T003.exon5 4 149908633 149908715 Zm00001d051241 149904934 149910060 Zm00001d051241 Zm00001d051241,Zm00001d051241 unchanged
Zm00001d051241_T004.exon6 4 149908859 149908909 Zm00001d051241 149904934 149910060 Zm00001d051241 Zm00001d051241,Zm00001d051241 unchanged
Zm00001d051241_T004.exon7 4 149909276 149910060 Zm00001d051241 149904934 149910060 Zm00001d051241 Zm00001d051241,Zm00001d051241 unchanged
Zm00001d051244_T001.exon4 4 150196592 150196615 Zm00001d051244 150196592 150200033 Zm00001d051244 Zm00001d051244,Zm00001d051244 unchanged
Zm00001d051244_T001.exon3 4 150196856 150197198 Zm00001d051244 150196592 150200033 Zm00001d051244 Zm00001d051244,Zm00001d051244 unchanged
Zm00001d051244_T001.exon2 4 150197638 150199186 Zm00001d051244 150196592 150200033 Zm00001d051244 Zm00001d051244,Zm00001d051244 unchanged
Zm00001d051244_T002.exon1 4 150199274 150200033 Zm00001d051244 150196592 150200033 Zm00001d051244 Zm00001d051244,Zm00001d051244 unchanged
Zm00001d051246_T001.exon6 4 150348649 150348671 Zm00001d051246 150348649 150352758 Zm00001d051246 Zm00001d051246,Zm00001d051246 unchanged
Zm00001d051246_T001.exon5 4 150349612 150351472 Zm00001d051246 150348649 150352758 Zm00001d051246 Zm00001d051246,Zm00001d051246 unchanged
Zm00001d051246_T001.exon4 4 150351570 150351932 Zm00001d051246 150348649 150352758 Zm00001d051246 Zm00001d051246,Zm00001d051246 unchanged
Zm00001d051246_T001.exon3 4 150352032 150352217 Zm00001d051246 150348649 150352758 Zm00001d051246 Zm00001d051246,Zm00001d051246 unchanged
Zm00001d051246_T001.exon2 4 150352251 150352457 Zm00001d051246 150348649 150352758 Zm00001d051246 Zm00001d051246,Zm00001d051246 unchanged
Zm00001d051246_T001.exon1 4 150352501 150352758 Zm00001d051246 150348649 150352758 Zm00001d051246 Zm00001d051246,Zm00001d051246 unchanged
Zm00001d051247_T001.exon7 4 150383021 150383467 Zm00001d051247 150383021 150385548 Zm00001d051247 Zm00001d051247,Zm00001d051247 unchanged
Zm00001d051247_T001.exon6 4 150383549 150383647 Zm00001d051247 150383021 150385548 Zm00001d051247 Zm00001d051247,Zm00001d051247 unchanged
Zm00001d051247_T001.exon5 4 150383744 150383863 Zm00001d051247 150383021 150385548 Zm00001d051247 Zm00001d051247,Zm00001d051247 unchanged
Zm00001d051247_T001.exon4 4 150384039 150384205 Zm00001d051247 150383021 150385548 Zm00001d051247 Zm00001d051247,Zm00001d051247 unchanged
Zm00001d051247_T001.exon3 4 150384674 150384767 Zm00001d051247 150383021 150385548 Zm00001d051247 Zm00001d051247,Zm00001d051247 unchanged
Zm00001d051247_T001.exon2 4 150384869 150385213 Zm00001d051247 150383021 150385548 Zm00001d051247 Zm00001d051247,Zm00001d051247 unchanged
Zm00001d051247_T001.exon1 4 150385339 150385548 Zm00001d051247 150383021 150385548 Zm00001d051247 Zm00001d051247,Zm00001d051247 unchanged
Zm00001d051249_T001.exon5 4 150498265 150499088 Zm00001d051249 150498265 150503211 Zm00001d051249 Zm00001d051249,Zm00001d051249 unchanged
Zm00001d051249_T001.exon4 4 150500839 150500953 Zm00001d051249 150498265 150503211 Zm00001d051249 Zm00001d051249,Zm00001d051249 unchanged
Zm00001d051249_T001.exon3 4 150501144 150501270 Zm00001d051249 150498265 150503211 Zm00001d051249 Zm00001d051249,Zm00001d051249 unchanged
Zm00001d051249_T001.exon2 4 150502438 150502503 Zm00001d051249 150498265 150503211 Zm00001d051249 Zm00001d051249,Zm00001d051249 unchanged
Zm00001d051249_T001.exon1 4 150503070 150503211 Zm00001d051249 150498265 150503211 Zm00001d051249 Zm00001d051249,Zm00001d051249 unchanged
Zm00001d051261_T001.exon8 4 151013320 151013807 Zm00001d051261 151013320 151016985 Zm00001d051261 Zm00001d051261,Zm00001d051261 unchanged
Zm00001d051261_T001.exon7 4 151014260 151014363 Zm00001d051261 151013320 151016985 Zm00001d051261 Zm00001d051261,Zm00001d051261 unchanged
Zm00001d051261_T001.exon6 4 151014503 151014575 Zm00001d051261 151013320 151016985 Zm00001d051261 Zm00001d051261,Zm00001d051261 unchanged
Zm00001d051261_T001.exon5 4 151014659 151014865 Zm00001d051261 151013320 151016985 Zm00001d051261 Zm00001d051261,Zm00001d051261 unchanged
Zm00001d051261_T001.exon4 4 151015112 151015216 Zm00001d051261 151013320 151016985 Zm00001d051261 Zm00001d051261,Zm00001d051261 unchanged
Zm00001d051261_T001.exon3 4 151015320 151015418 Zm00001d051261 151013320 151016985 Zm00001d051261 Zm00001d051261,Zm00001d051261 unchanged
Zm00001d051261_T001.exon2 4 151015502 151015550 Zm00001d051261 151013320 151016985 Zm00001d051261 Zm00001d051261,Zm00001d051261 unchanged
Zm00001d051261_T001.exon1 4 151016867 151016985 Zm00001d051261 151013320 151016985 Zm00001d051261 Zm00001d051261,Zm00001d051261 unchanged
Zm00001d051262_T001.exon5 4 151028968 151029464 Zm00001d051262 151028968 151030729 Zm00001d051262 Zm00001d051262,Zm00001d051262 unchanged
Zm00001d051262_T001.exon4 4 151029576 151029665 Zm00001d051262 151028968 151030729 Zm00001d051262 Zm00001d051262,Zm00001d051262 unchanged
Zm00001d051262_T001.exon3 4 151029806 151029840 Zm00001d051262 151028968 151030729 Zm00001d051262 Zm00001d051262,Zm00001d051262 unchanged
Zm00001d051262_T001.exon2 4 151029972 151030068 Zm00001d051262 151028968 151030729 Zm00001d051262 Zm00001d051262,Zm00001d051262 unchanged
Zm00001d051262_T001.exon1 4 151030239 151030729 Zm00001d051262 151028968 151030729 Zm00001d051262 Zm00001d051262,Zm00001d051262 unchanged
Zm00001d051264_T001.exon1 4 151089764 151090957 Zm00001d051264 151089764 151090957 Zm00001d051264 Zm00001d051264,Zm00001d051264 unchanged
Zm00001d051267_T001.exon1 4 151178362 151178625 Zm00001d051267 151178362 151181128 Zm00001d051267 Zm00001d051267,Zm00001d051267 unchanged
Zm00001d051267_T001.exon2 4 151178758 151178887 Zm00001d051267 151178362 151181128 Zm00001d051267 Zm00001d051267,Zm00001d051267 unchanged
Zm00001d051267_T001.exon3 4 151180311 151181128 Zm00001d051267 151178362 151181128 Zm00001d051267 Zm00001d051267,Zm00001d051267 unchanged
Zm00001d051268_T004.exon1 4 151295202 151295730 Zm00001d051268 151295202 151303295 Zm00001d051268 Zm00001d051268,Zm00001d051268 unchanged
Zm00001d051268_T005.exon2 4 151296173 151296233 Zm00001d051268 151295202 151303295 Zm00001d051268 Zm00001d051268,Zm00001d051268 unchanged
Zm00001d051268_T005.exon3 4 151297389 151297623 Zm00001d051268 151295202 151303295 Zm00001d051268 Zm00001d051268,Zm00001d051268 unchanged
Zm00001d051268_T005.exon4 4 151297839 151298077 Zm00001d051268 151295202 151303295 Zm00001d051268 Zm00001d051268,Zm00001d051268 unchanged
Zm00001d051268_T006.exon6 4 151298868 151299119 Zm00001d051268 151295202 151303295 Zm00001d051268 Zm00001d051268,Zm00001d051268 unchanged
Zm00001d051268_T002.exon4 4 151299383 151299563 Zm00001d051268 151295202 151303295 Zm00001d051268 Zm00001d051268,Zm00001d051268 unchanged
Zm00001d051268_T002.exon5 4 151301239 151301327 Zm00001d051268 151295202 151303295 Zm00001d051268 Zm00001d051268,Zm00001d051268 unchanged
Zm00001d051268_T002.exon6 4 151301571 151301644 Zm00001d051268 151295202 151303295 Zm00001d051268 Zm00001d051268,Zm00001d051268 unchanged
Zm00001d051268_T002.exon7 4 151301726 151301878 Zm00001d051268 151295202 151303295 Zm00001d051268 Zm00001d051268,Zm00001d051268 unchanged
Zm00001d051268_T004.exon10 4 151302513 151303295 Zm00001d051268 151295202 151303295 Zm00001d051268 Zm00001d051268,Zm00001d051268 unchanged
Zm00001d051280_T001.exon2 4 151470325 151470597 Zm00001d051280 151470325 151470815 Zm00001d051280 Zm00001d051280,Zm00001d051280 unchanged
Zm00001d051280_T001.exon1 4 151470682 151470815 Zm00001d051280 151470325 151470815 Zm00001d051280 Zm00001d051280,Zm00001d051280 unchanged
Zm00001d051281_T001.exon2 4 151512768 151513266 Zm00001d051281 151512768 151513433 Zm00001d051281 Zm00001d051281,Zm00001d051281 unchanged
Zm00001d051281_T001.exon1 4 151513373 151513433 Zm00001d051281 151512768 151513433 Zm00001d051281 Zm00001d051281,Zm00001d051281 unchanged
Zm00001d051286_T010.exon1 4 151640793 151641045 Zm00001d051286 151640793 151648363 Zm00001d051286 Zm00001d051286,Zm00001d051286 unchanged
Zm00001d051286_T010.exon2 4 151641680 151641775 Zm00001d051286 151640793 151648363 Zm00001d051286 Zm00001d051286,Zm00001d051286 unchanged
Zm00001d051286_T010.exon3 4 151641860 151641944 Zm00001d051286 151640793 151648363 Zm00001d051286 Zm00001d051286,Zm00001d051286 unchanged
Zm00001d051286_T010.exon4 4 151642032 151642082 Zm00001d051286 151640793 151648363 Zm00001d051286 Zm00001d051286,Zm00001d051286 unchanged
Zm00001d051286_T010.exon5 4 151642265 151642435 Zm00001d051286 151640793 151648363 Zm00001d051286 Zm00001d051286,Zm00001d051286 unchanged
Zm00001d051286_T010.exon6 4 151642548 151642702 Zm00001d051286 151640793 151648363 Zm00001d051286 Zm00001d051286,Zm00001d051286 unchanged
Zm00001d051286_T010.exon7 4 151642778 151642886 Zm00001d051286 151640793 151648363 Zm00001d051286 Zm00001d051286,Zm00001d051286 unchanged
Zm00001d051286_T010.exon8 4 151643453 151643552 Zm00001d051286 151640793 151648363 Zm00001d051286 Zm00001d051286,Zm00001d051286 unchanged
Zm00001d051286_T010.exon9 4 151643643 151643799 Zm00001d051286 151640793 151648363 Zm00001d051286 Zm00001d051286,Zm00001d051286 unchanged
Zm00001d051286_T010.exon10 4 151643938 151644483 Zm00001d051286 151640793 151648363 Zm00001d051286 Zm00001d051286,Zm00001d051286 unchanged
Zm00001d051286_T010.exon11 4 151644562 151644644 Zm00001d051286 151640793 151648363 Zm00001d051286 Zm00001d051286,Zm00001d051286 unchanged
Zm00001d051286_T010.exon12 4 151645208 151646131 Zm00001d051286 151640793 151648363 Zm00001d051286 Zm00001d051286,Zm00001d051286 unchanged
Zm00001d051286_T005.exon14 4 151646652 151646783 Zm00001d051286 151640793 151648363 Zm00001d051286 Zm00001d051286,Zm00001d051286 unchanged
Zm00001d051286_T005.exon15 4 151646862 151646922 Zm00001d051286 151640793 151648363 Zm00001d051286 Zm00001d051286,Zm00001d051286 unchanged
Zm00001d051286_T005.exon16 4 151647007 151647066 Zm00001d051286 151640793 151648363 Zm00001d051286 Zm00001d051286,Zm00001d051286 unchanged
Zm00001d051286_T005.exon17 4 151647220 151647278 Zm00001d051286 151640793 151648363 Zm00001d051286 Zm00001d051286,Zm00001d051286 unchanged
Zm00001d051286_T005.exon18 4 151647376 151647463 Zm00001d051286 151640793 151648363 Zm00001d051286 Zm00001d051286,Zm00001d051286 unchanged
Zm00001d051286_T005.exon19 4 151647566 151647688 Zm00001d051286 151640793 151648363 Zm00001d051286 Zm00001d051286,Zm00001d051286 unchanged
Zm00001d051286_T005.exon20 4 151647902 151647967 Zm00001d051286 151640793 151648363 Zm00001d051286 Zm00001d051286,Zm00001d051286 unchanged
Zm00001d051286_T005.exon21 4 151648040 151648363 Zm00001d051286 151640793 151648363 Zm00001d051286 Zm00001d051286,Zm00001d051286 unchanged
Zm00001d051290_T001.exon1 4 151992317 151992511 Zm00001d051290 151992317 151993665 Zm00001d051290 Zm00001d051290,Zm00001d051290 unchanged
Zm00001d051290_T001.exon2 4 151992595 151992734 Zm00001d051290 151992317 151993665 Zm00001d051290 Zm00001d051290,Zm00001d051290 unchanged
Zm00001d051290_T001.exon3 4 151993096 151993168 Zm00001d051290 151992317 151993665 Zm00001d051290 Zm00001d051290,Zm00001d051290 unchanged
Zm00001d051290_T001.exon4 4 151993266 151993665 Zm00001d051290 151992317 151993665 Zm00001d051290 Zm00001d051290,Zm00001d051290 unchanged
Zm00001d051291_T005.exon7 4 151994383 151995923 Zm00001d051291 151994383 152000497 Zm00001d051291 Zm00001d051291,Zm00001d051291 unchanged
Zm00001d051291_T002.exon6 4 151996005 151996156 Zm00001d051291 151994383 152000497 Zm00001d051291 Zm00001d051291,Zm00001d051291 unchanged
Zm00001d051291_T002.exon5 4 151996244 151996419 Zm00001d051291 151994383 152000497 Zm00001d051291 Zm00001d051291,Zm00001d051291 unchanged
Zm00001d051291_T006.exon3 4 151996492 151998171 Zm00001d051291 151994383 152000497 Zm00001d051291 Zm00001d051291,Zm00001d051291 unchanged
Zm00001d051291_T009.exon2 4 151998603 151998903 Zm00001d051291 151994383 152000497 Zm00001d051291 Zm00001d051291,Zm00001d051291 unchanged
Zm00001d051291_T007.exon1 4 152000365 152000497 Zm00001d051291 151994383 152000497 Zm00001d051291 Zm00001d051291,Zm00001d051291 unchanged
Zm00001d051293_T001.exon1 4 152191826 152192300 Zm00001d051293 152191826 152193779 Zm00001d051293 Zm00001d051293,Zm00001d051293 unchanged
Zm00001d051293_T001.exon2 4 152192646 152193031 Zm00001d051293 152191826 152193779 Zm00001d051293 Zm00001d051293,Zm00001d051293 unchanged
Zm00001d051293_T001.exon3 4 152193333 152193420 Zm00001d051293 152191826 152193779 Zm00001d051293 Zm00001d051293,Zm00001d051293 unchanged
Zm00001d051293_T001.exon4 4 152193628 152193779 Zm00001d051293 152191826 152193779 Zm00001d051293 Zm00001d051293,Zm00001d051293 unchanged
Zm00001d051294_T001.exon2 4 152220730 152221055 Zm00001d051294 152220730 152221346 Zm00001d051294 Zm00001d051294,Zm00001d051294 unchanged
Zm00001d051294_T001.exon1 4 152221145 152221346 Zm00001d051294 152220730 152221346 Zm00001d051294 Zm00001d051294,Zm00001d051294 unchanged
Zm00001d051296_T001.exon8 4 152357111 152357449 Zm00001d051296 152357111 152359114 Zm00001d051296 Zm00001d051296,Zm00001d051296 unchanged
Zm00001d051296_T001.exon7 4 152357524 152357657 Zm00001d051296 152357111 152359114 Zm00001d051296 Zm00001d051296,Zm00001d051296 unchanged
Zm00001d051296_T001.exon6 4 152357734 152357859 Zm00001d051296 152357111 152359114 Zm00001d051296 Zm00001d051296,Zm00001d051296 unchanged
Zm00001d051296_T001.exon5 4 152357944 152358156 Zm00001d051296 152357111 152359114 Zm00001d051296 Zm00001d051296,Zm00001d051296 unchanged
Zm00001d051296_T001.exon4 4 152358252 152358406 Zm00001d051296 152357111 152359114 Zm00001d051296 Zm00001d051296,Zm00001d051296 unchanged
Zm00001d051296_T001.exon3 4 152358496 152358585 Zm00001d051296 152357111 152359114 Zm00001d051296 Zm00001d051296,Zm00001d051296 unchanged
Zm00001d051296_T001.exon2 4 152358857 152358912 Zm00001d051296 152357111 152359114 Zm00001d051296 Zm00001d051296,Zm00001d051296 unchanged
Zm00001d051296_T001.exon1 4 152359018 152359114 Zm00001d051296 152357111 152359114 Zm00001d051296 Zm00001d051296,Zm00001d051296 unchanged
Zm00001d051302_T001.exon1 4 152451610 152452209 Zm00001d051302 152451610 152452209 Zm00001d051302 Zm00001d051302,Zm00001d051302 unchanged
Zm00001d051306_T003.exon1 4 152560547 152561727 Zm00001d051306 152560547 152566694 Zm00001d051306 Zm00001d051306,Zm00001d051306 unchanged
Zm00001d051306_T003.exon2 4 152562131 152562419 Zm00001d051306 152560547 152566694 Zm00001d051306 Zm00001d051306,Zm00001d051306 unchanged
Zm00001d051306_T003.exon3 4 152562506 152562591 Zm00001d051306 152560547 152566694 Zm00001d051306 Zm00001d051306,Zm00001d051306 unchanged
Zm00001d051306_T003.exon4 4 152565231 152565454 Zm00001d051306 152560547 152566694 Zm00001d051306 Zm00001d051306,Zm00001d051306 unchanged
Zm00001d051306_T003.exon5 4 152565545 152565611 Zm00001d051306 152560547 152566694 Zm00001d051306 Zm00001d051306,Zm00001d051306 unchanged
Zm00001d051306_T003.exon6 4 152565711 152565770 Zm00001d051306 152560547 152566694 Zm00001d051306 Zm00001d051306,Zm00001d051306 unchanged
Zm00001d051306_T003.exon7 4 152565842 152566076 Zm00001d051306 152560547 152566694 Zm00001d051306 Zm00001d051306,Zm00001d051306 unchanged
Zm00001d051306_T003.exon8 4 152566196 152566694 Zm00001d051306 152560547 152566694 Zm00001d051306 Zm00001d051306,Zm00001d051306 unchanged
Zm00001d051311_T001.exon1 4 152981647 152981979 Zm00001d051311 152981647 152984338 Zm00001d051311 Zm00001d051311,Zm00001d051311 unchanged
Zm00001d051311_T001.exon2 4 152982411 152982446 Zm00001d051311 152981647 152984338 Zm00001d051311 Zm00001d051311,Zm00001d051311 unchanged
Zm00001d051311_T001.exon3 4 152983406 152983660 Zm00001d051311 152981647 152984338 Zm00001d051311 Zm00001d051311,Zm00001d051311 unchanged
Zm00001d051311_T001.exon4 4 152983753 152983882 Zm00001d051311 152981647 152984338 Zm00001d051311 Zm00001d051311,Zm00001d051311 unchanged
Zm00001d051311_T001.exon5 4 152983947 152984338 Zm00001d051311 152981647 152984338 Zm00001d051311 Zm00001d051311,Zm00001d051311 unchanged
Zm00001d051313_T001.exon1 4 153190850 153192172 Zm00001d051313 153190850 153192172 Zm00001d051313 Zm00001d051313,Zm00001d051313 unchanged
Zm00001d051314_T001.exon2 4 153285700 153286614 Zm00001d051314 153285700 153287292 Zm00001d051314 Zm00001d051314,Zm00001d051314 unchanged
Zm00001d051314_T001.exon1 4 153286779 153287292 Zm00001d051314 153285700 153287292 Zm00001d051314 Zm00001d051314,Zm00001d051314 unchanged
Zm00001d051320_T003.exon5 4 153916347 153916704 Zm00001d051320 153916347 153921596 Zm00001d051320 Zm00001d051320,Zm00001d051320 unchanged
Zm00001d051320_T002.exon3 4 153916730 153918666 Zm00001d051320 153916347 153921596 Zm00001d051320 Zm00001d051320,Zm00001d051320 unchanged
Zm00001d051320_T003.exon3 4 153918742 153918918 Zm00001d051320 153916347 153921596 Zm00001d051320 Zm00001d051320,Zm00001d051320 unchanged
Zm00001d051320_T003.exon2 4 153918955 153918998 Zm00001d051320 153916347 153921596 Zm00001d051320 Zm00001d051320,Zm00001d051320 unchanged
Zm00001d051320_T003.exon1 4 153919063 153921596 Zm00001d051320 153916347 153921596 Zm00001d051320 Zm00001d051320,Zm00001d051320 unchanged
Zm00001d051324_T001.exon1 4 154315290 154317287 Zm00001d051324 154315290 154320142 Zm00001d051324 Zm00001d051324,Zm00001d051324 unchanged
Zm00001d051324_T001.exon2 4 154318014 154318154 Zm00001d051324 154315290 154320142 Zm00001d051324 Zm00001d051324,Zm00001d051324 unchanged
Zm00001d051324_T001.exon3 4 154318268 154320142 Zm00001d051324 154315290 154320142 Zm00001d051324 Zm00001d051324,Zm00001d051324 unchanged
Zm00001d051325_T001.exon1 4 154378507 154379055 Zm00001d051325 154378507 154379055 Zm00001d051325 Zm00001d051325,Zm00001d051325 unchanged
Zm00001d051328_T001.exon3 4 154581235 154582767 Zm00001d051328 154581235 154585792 Zm00001d051328 Zm00001d051328,Zm00001d051328 unchanged
Zm00001d051328_T001.exon2 4 154582936 154583534 Zm00001d051328 154581235 154585792 Zm00001d051328 Zm00001d051328,Zm00001d051328 unchanged
Zm00001d051328_T001.exon1 4 154583622 154585792 Zm00001d051328 154581235 154585792 Zm00001d051328 Zm00001d051328,Zm00001d051328 unchanged
Zm00001d051329_T007.exon9 4 154797220 154797528 Zm00001d051329 154797220 154799714 Zm00001d051329 Zm00001d051329,Zm00001d051329 unchanged
Zm00001d051329_T006.exon8 4 154797609 154797683 Zm00001d051329 154797220 154799714 Zm00001d051329 Zm00001d051329,Zm00001d051329 unchanged
Zm00001d051329_T006.exon7 4 154798355 154798381 Zm00001d051329 154797220 154799714 Zm00001d051329 Zm00001d051329,Zm00001d051329 unchanged
Zm00001d051329_T006.exon6 4 154798489 154798629 Zm00001d051329 154797220 154799714 Zm00001d051329 Zm00001d051329,Zm00001d051329 unchanged
Zm00001d051329_T004.exon5 4 154798729 154798844 Zm00001d051329 154797220 154799714 Zm00001d051329 Zm00001d051329,Zm00001d051329 unchanged
Zm00001d051329_T008.exon2 4 154798954 154799291 Zm00001d051329 154797220 154799714 Zm00001d051329 Zm00001d051329,Zm00001d051329 unchanged
Zm00001d051329_T008.exon1 4 154799312 154799714 Zm00001d051329 154797220 154799714 Zm00001d051329 Zm00001d051329,Zm00001d051329 unchanged
Zm00001d051334_T001.exon2 4 154980581 154981428 Zm00001d051334 154980581 154984053 Zm00001d051334 Zm00001d051334,Zm00001d051334 unchanged
Zm00001d051334_T001.exon1 4 154983470 154984053 Zm00001d051334 154980581 154984053 Zm00001d051334 Zm00001d051334,Zm00001d051334 unchanged
Zm00001d051337_T003.exon1 4 155162552 155162707 Zm00001d051337 155162552 155168884 Zm00001d051337 Zm00001d051337,Zm00001d051337 unchanged
Zm00001d051337_T003.exon2 4 155162813 155162944 Zm00001d051337 155162552 155168884 Zm00001d051337 Zm00001d051337,Zm00001d051337 unchanged
Zm00001d051337_T001.exon3 4 155163065 155164384 Zm00001d051337 155162552 155168884 Zm00001d051337 Zm00001d051337,Zm00001d051337 unchanged
Zm00001d051337_T001.exon4 4 155165067 155165125 Zm00001d051337 155162552 155168884 Zm00001d051337 Zm00001d051337,Zm00001d051337 unchanged
Zm00001d051337_T001.exon5 4 155165215 155165289 Zm00001d051337 155162552 155168884 Zm00001d051337 Zm00001d051337,Zm00001d051337 unchanged
Zm00001d051337_T001.exon6 4 155165657 155165705 Zm00001d051337 155162552 155168884 Zm00001d051337 Zm00001d051337,Zm00001d051337 unchanged
Zm00001d051337_T001.exon7 4 155165815 155165891 Zm00001d051337 155162552 155168884 Zm00001d051337 Zm00001d051337,Zm00001d051337 unchanged
Zm00001d051337_T001.exon8 4 155168553 155168884 Zm00001d051337 155162552 155168884 Zm00001d051337 Zm00001d051337,Zm00001d051337 unchanged
Zm00001d051338_T002.exon4 4 155169222 155169557 Zm00001d051338 155169222 155171080 Zm00001d051338 Zm00001d051338,Zm00001d051338 unchanged
Zm00001d051338_T002.exon3 4 155169593 155170255 Zm00001d051338 155169222 155171080 Zm00001d051338 Zm00001d051338,Zm00001d051338 unchanged
Zm00001d051338_T002.exon2 4 155170345 155170490 Zm00001d051338 155169222 155171080 Zm00001d051338 Zm00001d051338,Zm00001d051338 unchanged
Zm00001d051338_T002.exon1 4 155170579 155171080 Zm00001d051338 155169222 155171080 Zm00001d051338 Zm00001d051338,Zm00001d051338 unchanged
Zm00001d051339_T001.exon1 4 155195395 155195619 Zm00001d051339 155195395 155198782 Zm00001d051339 Zm00001d051339,Zm00001d051339 unchanged
Zm00001d051339_T001.exon2 4 155195741 155196031 Zm00001d051339 155195395 155198782 Zm00001d051339 Zm00001d051339,Zm00001d051339 unchanged
Zm00001d051339_T001.exon3 4 155198079 155198782 Zm00001d051339 155195395 155198782 Zm00001d051339 Zm00001d051339,Zm00001d051339 unchanged
Zm00001d051340_T001.exon1 4 155229107 155230135 Zm00001d051340 155229107 155230135 Zm00001d051340 Zm00001d051340,Zm00001d051340 unchanged
Zm00001d051341_T001.exon3 4 155250191 155250357 Zm00001d051341 155250191 155251690 Zm00001d051341 Zm00001d051341,Zm00001d051341 unchanged
Zm00001d051341_T001.exon2 4 155251085 155251148 Zm00001d051341 155250191 155251690 Zm00001d051341 Zm00001d051341,Zm00001d051341 unchanged
Zm00001d051341_T001.exon1 4 155251382 155251690 Zm00001d051341 155250191 155251690 Zm00001d051341 Zm00001d051341,Zm00001d051341 unchanged
Zm00001d051342_T001.exon4 4 155253907 155253993 Zm00001d051342 155253907 155256153 Zm00001d051342 Zm00001d051342,Zm00001d051342 unchanged
Zm00001d051342_T001.exon3 4 155254044 155255546 Zm00001d051342 155253907 155256153 Zm00001d051342 Zm00001d051342,Zm00001d051342 unchanged
Zm00001d051342_T001.exon2 4 155255663 155255805 Zm00001d051342 155253907 155256153 Zm00001d051342 Zm00001d051342,Zm00001d051342 unchanged
Zm00001d051342_T001.exon1 4 155256069 155256153 Zm00001d051342 155253907 155256153 Zm00001d051342 Zm00001d051342,Zm00001d051342 unchanged
Zm00001d051343_T001.exon2 4 155258558 155259518 Zm00001d051343 155258558 155260752 Zm00001d051343 Zm00001d051343,Zm00001d051343 unchanged
Zm00001d051343_T001.exon1 4 155260003 155260752 Zm00001d051343 155258558 155260752 Zm00001d051343 Zm00001d051343,Zm00001d051343 unchanged
Zm00001d051355_T001.exon1 4 155723238 155723924 Zm00001d051355 155723238 155723924 Zm00001d051355 Zm00001d051355,Zm00001d051355 unchanged
Zm00001d051361_T001.exon3 4 155965412 155965770 Zm00001d051361 155965412 155966998 Zm00001d051361 Zm00001d051361,Zm00001d051361 unchanged
Zm00001d051361_T001.exon2 4 155965853 155966402 Zm00001d051361 155965412 155966998 Zm00001d051361 Zm00001d051361,Zm00001d051361 unchanged
Zm00001d051361_T001.exon1 4 155966498 155966998 Zm00001d051361 155965412 155966998 Zm00001d051361 Zm00001d051361,Zm00001d051361 unchanged
Zm00001d051362_T001.exon2 4 155984860 155985753 Zm00001d051362 155984860 155986408 Zm00001d051362 Zm00001d051362,Zm00001d051362 unchanged
Zm00001d051362_T001.exon1 4 155985917 155986408 Zm00001d051362 155984860 155986408 Zm00001d051362 Zm00001d051362,Zm00001d051362 unchanged
Zm00001d051363_T001.exon5 4 155990268 155990661 Zm00001d051363 155990268 155993439 Zm00001d051363 Zm00001d051363,Zm00001d051363 unchanged
Zm00001d051363_T001.exon4 4 155990826 155990920 Zm00001d051363 155990268 155993439 Zm00001d051363 Zm00001d051363,Zm00001d051363 unchanged
Zm00001d051363_T001.exon3 4 155991056 155991167 Zm00001d051363 155990268 155993439 Zm00001d051363 Zm00001d051363,Zm00001d051363 unchanged
Zm00001d051363_T001.exon2 4 155991365 155992143 Zm00001d051363 155990268 155993439 Zm00001d051363 Zm00001d051363,Zm00001d051363 unchanged
Zm00001d051363_T001.exon1 4 155993087 155993439 Zm00001d051363 155990268 155993439 Zm00001d051363 Zm00001d051363,Zm00001d051363 unchanged
Zm00001d051364_T001.exon3 4 155995088 155995185 Zm00001d051364 155995088 155995724 Zm00001d051364 Zm00001d051364,Zm00001d051364 unchanged
Zm00001d051364_T001.exon2 4 155995281 155995425 Zm00001d051364 155995088 155995724 Zm00001d051364 Zm00001d051364,Zm00001d051364 unchanged
Zm00001d051364_T001.exon1 4 155995503 155995724 Zm00001d051364 155995088 155995724 Zm00001d051364 Zm00001d051364,Zm00001d051364 unchanged
Zm00001d051367_T001.exon6 4 156084055 156084535 Zm00001d051367 156084055 156087139 Zm00001d051367 Zm00001d051367,Zm00001d051367 unchanged
Zm00001d051367_T001.exon5 4 156084631 156084712 Zm00001d051367 156084055 156087139 Zm00001d051367 Zm00001d051367,Zm00001d051367 unchanged
Zm00001d051367_T001.exon4 4 156085041 156085251 Zm00001d051367 156084055 156087139 Zm00001d051367 Zm00001d051367,Zm00001d051367 unchanged
Zm00001d051367_T001.exon3 4 156085326 156085541 Zm00001d051367 156084055 156087139 Zm00001d051367 Zm00001d051367,Zm00001d051367 unchanged
Zm00001d051367_T001.exon2 4 156085623 156085728 Zm00001d051367 156084055 156087139 Zm00001d051367 Zm00001d051367,Zm00001d051367 unchanged
Zm00001d051367_T001.exon1 4 156086560 156087139 Zm00001d051367 156084055 156087139 Zm00001d051367 Zm00001d051367,Zm00001d051367 unchanged
Zm00001d051377_T001.exon1 4 156416892 156417389 Zm00001d051377 156416892 156417389 Zm00001d051377 Zm00001d051377,Zm00001d051377 unchanged
Zm00001d051383_T001.exon1 4 156517895 156517938 Zm00001d051383 156517895 156521289 Zm00001d051383 Zm00001d051383,Zm00001d051383 unchanged
Zm00001d051383_T001.exon2 4 156517996 156518106 Zm00001d051383 156517895 156521289 Zm00001d051383 Zm00001d051383,Zm00001d051383 unchanged
Zm00001d051383_T001.exon3 4 156518143 156518255 Zm00001d051383 156517895 156521289 Zm00001d051383 Zm00001d051383,Zm00001d051383 unchanged
Zm00001d051383_T001.exon4 4 156518364 156518434 Zm00001d051383 156517895 156521289 Zm00001d051383 Zm00001d051383,Zm00001d051383 unchanged
Zm00001d051383_T001.exon5 4 156518564 156518645 Zm00001d051383 156517895 156521289 Zm00001d051383 Zm00001d051383,Zm00001d051383 unchanged
Zm00001d051383_T001.exon6 4 156518747 156518862 Zm00001d051383 156517895 156521289 Zm00001d051383 Zm00001d051383,Zm00001d051383 unchanged
Zm00001d051383_T001.exon7 4 156518976 156519137 Zm00001d051383 156517895 156521289 Zm00001d051383 Zm00001d051383,Zm00001d051383 unchanged
Zm00001d051383_T001.exon8 4 156519229 156519276 Zm00001d051383 156517895 156521289 Zm00001d051383 Zm00001d051383,Zm00001d051383 unchanged
Zm00001d051383_T001.exon9 4 156519706 156519855 Zm00001d051383 156517895 156521289 Zm00001d051383 Zm00001d051383,Zm00001d051383 unchanged
Zm00001d051383_T001.exon10 4 156520887 156521289 Zm00001d051383 156517895 156521289 Zm00001d051383 Zm00001d051383,Zm00001d051383 unchanged
Zm00001d051386_T001.exon4 4 156630326 156630469 Zm00001d051386 156630326 156631346 Zm00001d051386 Zm00001d051386,Zm00001d051386 unchanged
Zm00001d051386_T001.exon3 4 156630591 156630637 Zm00001d051386 156630326 156631346 Zm00001d051386 Zm00001d051386,Zm00001d051386 unchanged
Zm00001d051386_T001.exon2 4 156630884 156631028 Zm00001d051386 156630326 156631346 Zm00001d051386 Zm00001d051386,Zm00001d051386 unchanged
Zm00001d051386_T001.exon1 4 156631155 156631346 Zm00001d051386 156630326 156631346 Zm00001d051386 Zm00001d051386,Zm00001d051386 unchanged
Zm00001d051392_T001.exon1 4 156972673 156973047 Zm00001d051392 156972673 156976747 Zm00001d051392 Zm00001d051392,Zm00001d051392 unchanged
Zm00001d051392_T001.exon2 4 156973324 156973400 Zm00001d051392 156972673 156976747 Zm00001d051392 Zm00001d051392,Zm00001d051392 unchanged
Zm00001d051392_T001.exon3 4 156975534 156975595 Zm00001d051392 156972673 156976747 Zm00001d051392 Zm00001d051392,Zm00001d051392 unchanged
Zm00001d051392_T001.exon4 4 156975740 156975858 Zm00001d051392 156972673 156976747 Zm00001d051392 Zm00001d051392,Zm00001d051392 unchanged
Zm00001d051392_T001.exon5 4 156976194 156976361 Zm00001d051392 156972673 156976747 Zm00001d051392 Zm00001d051392,Zm00001d051392 unchanged
Zm00001d051392_T001.exon6 4 156976452 156976747 Zm00001d051392 156972673 156976747 Zm00001d051392 Zm00001d051392,Zm00001d051392 unchanged
Zm00001d051393_T001.exon4 4 156981767 156982176 Zm00001d051393 156981767 156986407 Zm00001d051393 Zm00001d051393,Zm00001d051393 unchanged
Zm00001d051393_T002.exon9 4 156982434 156982520 Zm00001d051393 156981767 156986407 Zm00001d051393 Zm00001d051393,Zm00001d051393 unchanged
Zm00001d051393_T002.exon8 4 156983600 156983670 Zm00001d051393 156981767 156986407 Zm00001d051393 Zm00001d051393,Zm00001d051393 unchanged
Zm00001d051393_T002.exon7 4 156983777 156984177 Zm00001d051393 156981767 156986407 Zm00001d051393 Zm00001d051393,Zm00001d051393 unchanged
Zm00001d051393_T002.exon6 4 156984260 156984386 Zm00001d051393 156981767 156986407 Zm00001d051393 Zm00001d051393,Zm00001d051393 unchanged
Zm00001d051393_T002.exon5 4 156984472 156984546 Zm00001d051393 156981767 156986407 Zm00001d051393 Zm00001d051393,Zm00001d051393 unchanged
Zm00001d051393_T002.exon4 4 156984616 156984724 Zm00001d051393 156981767 156986407 Zm00001d051393 Zm00001d051393,Zm00001d051393 unchanged
Zm00001d051393_T002.exon3 4 156984827 156985191 Zm00001d051393 156981767 156986407 Zm00001d051393 Zm00001d051393,Zm00001d051393 unchanged
Zm00001d051393_T002.exon2 4 156985422 156985493 Zm00001d051393 156981767 156986407 Zm00001d051393 Zm00001d051393,Zm00001d051393 unchanged
Zm00001d051393_T002.exon1 4 156985927 156986407 Zm00001d051393 156981767 156986407 Zm00001d051393 Zm00001d051393,Zm00001d051393 unchanged
Zm00001d051396_T010.exon1 4 157082350 157084441 Zm00001d051396 157082350 157089020 Zm00001d051396 Zm00001d051396,Zm00001d051396 unchanged
Zm00001d051396_T022.exon2 4 157084559 157084677 Zm00001d051396 157082350 157089020 Zm00001d051396 Zm00001d051396,Zm00001d051396 unchanged
Zm00001d051396_T010.exon3 4 157084771 157085271 Zm00001d051396 157082350 157089020 Zm00001d051396 Zm00001d051396,Zm00001d051396 unchanged
Zm00001d051396_T010.exon4 4 157085292 157087251 Zm00001d051396 157082350 157089020 Zm00001d051396 Zm00001d051396,Zm00001d051396 unchanged
Zm00001d051396_T022.exon5 4 157088405 157088490 Zm00001d051396 157082350 157089020 Zm00001d051396 Zm00001d051396,Zm00001d051396 unchanged
Zm00001d051396_T010.exon6 4 157088607 157089020 Zm00001d051396 157082350 157089020 Zm00001d051396 Zm00001d051396,Zm00001d051396 unchanged
Zm00001d051400_T001.exon1 4 157135550 157135921 Zm00001d051400 157135550 157135921 Zm00001d051400 Zm00001d051400,Zm00001d051400 unchanged
Zm00001d051401_T001.exon1 4 157151648 157152001 Zm00001d051401 157151648 157153169 Zm00001d051401 Zm00001d051401,Zm00001d051401 unchanged
Zm00001d051401_T001.exon2 4 157152405 157152541 Zm00001d051401 157151648 157153169 Zm00001d051401 Zm00001d051401,Zm00001d051401 unchanged
Zm00001d051401_T001.exon3 4 157152788 157153169 Zm00001d051401 157151648 157153169 Zm00001d051401 Zm00001d051401,Zm00001d051401 unchanged
Zm00001d051407_T001.exon1 4 157368505 157368921 Zm00001d051407 157368505 157370349 Zm00001d051407 Zm00001d051407,Zm00001d051407 unchanged
Zm00001d051407_T001.exon2 4 157369016 157369093 Zm00001d051407 157368505 157370349 Zm00001d051407 Zm00001d051407,Zm00001d051407 unchanged
Zm00001d051407_T001.exon3 4 157370221 157370349 Zm00001d051407 157368505 157370349 Zm00001d051407 Zm00001d051407,Zm00001d051407 unchanged
Zm00001d051410_T001.exon1 4 157417342 157417767 Zm00001d051410 157417342 157417767 Zm00001d051410 Zm00001d051410,Zm00001d051410 unchanged
Zm00001d051416_T001.exon1 4 157609029 157610057 Zm00001d051416 157609029 157610057 Zm00001d051416 Zm00001d051416,Zm00001d051416 unchanged
Zm00001d051420_T001.exon2 4 157872166 157873194 Zm00001d051420 157872166 157873661 Zm00001d051420 Zm00001d051420,Zm00001d051420 unchanged
Zm00001d051420_T001.exon1 4 157873310 157873661 Zm00001d051420 157872166 157873661 Zm00001d051420 Zm00001d051420,Zm00001d051420 unchanged
Zm00001d051421_T004.exon1 4 158017086 158017234 Zm00001d051421 158017086 158023562 Zm00001d051421 Zm00001d051421,Zm00001d051421 unchanged
Zm00001d051421_T004.exon2 4 158017355 158017469 Zm00001d051421 158017086 158023562 Zm00001d051421 Zm00001d051421,Zm00001d051421 unchanged
Zm00001d051421_T004.exon3 4 158018062 158018136 Zm00001d051421 158017086 158023562 Zm00001d051421 Zm00001d051421,Zm00001d051421 unchanged
Zm00001d051421_T004.exon4 4 158018252 158018323 Zm00001d051421 158017086 158023562 Zm00001d051421 Zm00001d051421,Zm00001d051421 unchanged
Zm00001d051421_T004.exon5 4 158018449 158018580 Zm00001d051421 158017086 158023562 Zm00001d051421 Zm00001d051421,Zm00001d051421 unchanged
Zm00001d051421_T004.exon6 4 158018724 158021347 Zm00001d051421 158017086 158023562 Zm00001d051421 Zm00001d051421,Zm00001d051421 unchanged
Zm00001d051421_T004.exon7 4 158022212 158022298 Zm00001d051421 158017086 158023562 Zm00001d051421 Zm00001d051421,Zm00001d051421 unchanged
Zm00001d051421_T004.exon8 4 158022422 158022505 Zm00001d051421 158017086 158023562 Zm00001d051421 Zm00001d051421,Zm00001d051421 unchanged
Zm00001d051421_T004.exon9 4 158023053 158023118 Zm00001d051421 158017086 158023562 Zm00001d051421 Zm00001d051421,Zm00001d051421 unchanged
Zm00001d051421_T004.exon10 4 158023210 158023562 Zm00001d051421 158017086 158023562 Zm00001d051421 Zm00001d051421,Zm00001d051421 unchanged
Zm00001d051422_T001.exon1 4 158027318 158027632 Zm00001d051422 158027318 158027632 Zm00001d051422 Zm00001d051422,Zm00001d051422 unchanged
Zm00001d051424_T001.exon6 4 158063199 158063834 Zm00001d051424 158063199 158065701 Zm00001d051424 Zm00001d051424,Zm00001d051424 unchanged
Zm00001d051424_T001.exon5 4 158063922 158064045 Zm00001d051424 158063199 158065701 Zm00001d051424 Zm00001d051424,Zm00001d051424 unchanged
Zm00001d051424_T001.exon4 4 158064119 158064267 Zm00001d051424 158063199 158065701 Zm00001d051424 Zm00001d051424,Zm00001d051424 unchanged
Zm00001d051424_T001.exon3 4 158064378 158064525 Zm00001d051424 158063199 158065701 Zm00001d051424 Zm00001d051424,Zm00001d051424 unchanged
Zm00001d051424_T001.exon2 4 158064998 158065380 Zm00001d051424 158063199 158065701 Zm00001d051424 Zm00001d051424,Zm00001d051424 unchanged
Zm00001d051424_T001.exon1 4 158065504 158065701 Zm00001d051424 158063199 158065701 Zm00001d051424 Zm00001d051424,Zm00001d051424 unchanged
Zm00001d051429_T001.exon1 4 158250987 158252072 Zm00001d051429 158250987 158252072 Zm00001d051429 Zm00001d051429,Zm00001d051429 unchanged
Zm00001d051434_T001.exon1 4 158470458 158470667 Zm00001d051434 158470458 158471156 Zm00001d051434 Zm00001d051434,Zm00001d051434 unchanged
Zm00001d051434_T001.exon2 4 158470757 158470829 Zm00001d051434 158470458 158471156 Zm00001d051434 Zm00001d051434,Zm00001d051434 unchanged
Zm00001d051434_T001.exon3 4 158470922 158471156 Zm00001d051434 158470458 158471156 Zm00001d051434 Zm00001d051434,Zm00001d051434 unchanged
Zm00001d051435_T001.exon2 4 158471088 158472615 Zm00001d051435 158471088 158473134 Zm00001d051435 Zm00001d051435,Zm00001d051435 unchanged
Zm00001d051435_T001.exon1 4 158472757 158473134 Zm00001d051435 158471088 158473134 Zm00001d051435 Zm00001d051435,Zm00001d051435 unchanged
Zm00001d051438_T006.exon1 4 158511652 158512086 Zm00001d051438 158511652 158522710 Zm00001d051438 Zm00001d051438,Zm00001d051438 unchanged
Zm00001d051438_T006.exon2 4 158513288 158514004 Zm00001d051438 158511652 158522710 Zm00001d051438 Zm00001d051438,Zm00001d051438 unchanged
Zm00001d051438_T006.exon3 4 158519068 158522710 Zm00001d051438 158511652 158522710 Zm00001d051438 Zm00001d051438,Zm00001d051438 unchanged
Zm00001d051446_T001.exon1 4 158847444 158847523 Zm00001d051446 158847444 158849781 Zm00001d051446 Zm00001d051446,Zm00001d051446 unchanged
Zm00001d051446_T002.exon2 4 158847999 158848123 Zm00001d051446 158847444 158849781 Zm00001d051446 Zm00001d051446,Zm00001d051446 unchanged
Zm00001d051446_T002.exon3 4 158848212 158848366 Zm00001d051446 158847444 158849781 Zm00001d051446 Zm00001d051446,Zm00001d051446 unchanged
Zm00001d051446_T001.exon4 4 158848759 158848884 Zm00001d051446 158847444 158849781 Zm00001d051446 Zm00001d051446,Zm00001d051446 unchanged
Zm00001d051446_T001.exon5 4 158849504 158849781 Zm00001d051446 158847444 158849781 Zm00001d051446 Zm00001d051446,Zm00001d051446 unchanged
Zm00001d051451_T001.exon1 4 159111690 159112469 Zm00001d051451 159111690 159112469 Zm00001d051451 Zm00001d051451,Zm00001d051451 unchanged
Zm00001d051453_T001.exon1 4 159243303 159243918 Zm00001d051453 159243303 159244550 Zm00001d051453 Zm00001d051453,Zm00001d051453 unchanged
Zm00001d051453_T001.exon2 4 159244144 159244550 Zm00001d051453 159243303 159244550 Zm00001d051453 Zm00001d051453,Zm00001d051453 unchanged
Zm00001d051454_T001.exon1 4 159245449 159245680 Zm00001d051454 159245449 159248592 Zm00001d051454 Zm00001d051454,Zm00001d051454 unchanged
Zm00001d051454_T001.exon2 4 159247408 159247522 Zm00001d051454 159245449 159248592 Zm00001d051454 Zm00001d051454,Zm00001d051454 unchanged
Zm00001d051454_T001.exon3 4 159248098 159248169 Zm00001d051454 159245449 159248592 Zm00001d051454 Zm00001d051454,Zm00001d051454 unchanged
Zm00001d051454_T001.exon4 4 159248289 159248432 Zm00001d051454 159245449 159248592 Zm00001d051454 Zm00001d051454,Zm00001d051454 unchanged
Zm00001d051454_T001.exon5 4 159248517 159248592 Zm00001d051454 159245449 159248592 Zm00001d051454 Zm00001d051454,Zm00001d051454 unchanged
Zm00001d051464_T001.exon1 4 159595994 159596144 Zm00001d051464 159595994 159596678 Zm00001d051464 Zm00001d051464,Zm00001d051464 unchanged
Zm00001d051464_T001.exon2 4 159596187 159596266 Zm00001d051464 159595994 159596678 Zm00001d051464 Zm00001d051464,Zm00001d051464 unchanged
Zm00001d051464_T001.exon3 4 159596357 159596678 Zm00001d051464 159595994 159596678 Zm00001d051464 Zm00001d051464,Zm00001d051464 unchanged
Zm00001d051465_T003.exon1 4 159604335 159605619 Zm00001d051465 159604335 159610352 Zm00001d051465 Zm00001d051465,Zm00001d051465 unchanged
Zm00001d051465_T003.exon2 4 159606135 159606216 Zm00001d051465 159604335 159610352 Zm00001d051465 Zm00001d051465,Zm00001d051465 unchanged
Zm00001d051465_T003.exon3 4 159607178 159607239 Zm00001d051465 159604335 159610352 Zm00001d051465 Zm00001d051465,Zm00001d051465 unchanged
Zm00001d051465_T003.exon4 4 159607414 159607513 Zm00001d051465 159604335 159610352 Zm00001d051465 Zm00001d051465,Zm00001d051465 unchanged
Zm00001d051465_T003.exon5 4 159609252 159609293 Zm00001d051465 159604335 159610352 Zm00001d051465 Zm00001d051465,Zm00001d051465 unchanged
Zm00001d051465_T001.exon6 4 159609564 159609605 Zm00001d051465 159604335 159610352 Zm00001d051465 Zm00001d051465,Zm00001d051465 unchanged
Zm00001d051465_T003.exon7 4 159609801 159609919 Zm00001d051465 159604335 159610352 Zm00001d051465 Zm00001d051465,Zm00001d051465 unchanged
Zm00001d051465_T003.exon8 4 159610025 159610352 Zm00001d051465 159604335 159610352 Zm00001d051465 Zm00001d051465,Zm00001d051465 unchanged
Zm00001d051467_T001.exon1 4 159711056 159711153 Zm00001d051467 159711056 159711723 Zm00001d051467 Zm00001d051467,Zm00001d051467 unchanged
Zm00001d051467_T001.exon2 4 159711382 159711424 Zm00001d051467 159711056 159711723 Zm00001d051467 Zm00001d051467,Zm00001d051467 unchanged
Zm00001d051467_T001.exon3 4 159711586 159711723 Zm00001d051467 159711056 159711723 Zm00001d051467 Zm00001d051467,Zm00001d051467 unchanged
Zm00001d051474_T001.exon1 4 159937998 159938528 Zm00001d051474 159937998 159943579 Zm00001d051474 Zm00001d051474,Zm00001d051474 unchanged
Zm00001d051474_T001.exon2 4 159940847 159941071 Zm00001d051474 159937998 159943579 Zm00001d051474 Zm00001d051474,Zm00001d051474 unchanged
Zm00001d051474_T001.exon3 4 159941165 159941518 Zm00001d051474 159937998 159943579 Zm00001d051474 Zm00001d051474,Zm00001d051474 unchanged
Zm00001d051474_T001.exon4 4 159942610 159943579 Zm00001d051474 159937998 159943579 Zm00001d051474 Zm00001d051474,Zm00001d051474 unchanged
Zm00001d051475_T002.exon5 4 159943776 159943825 Zm00001d051475 159943776 159944701 Zm00001d051475 Zm00001d051475,Zm00001d051475 unchanged
Zm00001d051475_T002.exon4 4 159943846 159943881 Zm00001d051475 159943776 159944701 Zm00001d051475 Zm00001d051475,Zm00001d051475 unchanged
Zm00001d051475_T002.exon3 4 159943902 159943950 Zm00001d051475 159943776 159944701 Zm00001d051475 Zm00001d051475,Zm00001d051475 unchanged
Zm00001d051475_T002.exon2 4 159943971 159944597 Zm00001d051475 159943776 159944701 Zm00001d051475 Zm00001d051475,Zm00001d051475 unchanged
Zm00001d051475_T002.exon1 4 159944618 159944701 Zm00001d051475 159943776 159944701 Zm00001d051475 Zm00001d051475,Zm00001d051475 unchanged
Zm00001d051478_T001.exon1 4 160007880 160008267 Zm00001d051478 160007880 160008267 Zm00001d051478 Zm00001d051478,Zm00001d051478 unchanged
Zm00001d051479_T020.exon1 4 160034319 160034647 Zm00001d051479 160034319 160039530 Zm00001d051479 Zm00001d051479,Zm00001d051479 unchanged
Zm00001d051479_T011.exon3 4 160035257 160035346 Zm00001d051479 160034319 160039530 Zm00001d051479 Zm00001d051479,Zm00001d051479 unchanged
Zm00001d051479_T020.exon3 4 160035446 160035620 Zm00001d051479 160034319 160039530 Zm00001d051479 Zm00001d051479,Zm00001d051479 unchanged
Zm00001d051479_T020.exon4 4 160035670 160035861 Zm00001d051479 160034319 160039530 Zm00001d051479 Zm00001d051479,Zm00001d051479 unchanged
Zm00001d051479_T020.exon5 4 160035884 160038308 Zm00001d051479 160034319 160039530 Zm00001d051479 Zm00001d051479,Zm00001d051479 unchanged
Zm00001d051479_T004.exon6 4 160038407 160038580 Zm00001d051479 160034319 160039530 Zm00001d051479 Zm00001d051479,Zm00001d051479 unchanged
Zm00001d051479_T011.exon8 4 160038671 160039059 Zm00001d051479 160034319 160039530 Zm00001d051479 Zm00001d051479,Zm00001d051479 unchanged
Zm00001d051479_T004.exon8 4 160039176 160039530 Zm00001d051479 160034319 160039530 Zm00001d051479 Zm00001d051479,Zm00001d051479 unchanged
Zm00001d051480_T001.exon6 4 160038260 160038545 Zm00001d051480 160038260 160042852 Zm00001d051480 Zm00001d051480,Zm00001d051480 unchanged
Zm00001d051480_T001.exon5 4 160038693 160038759 Zm00001d051480 160038260 160042852 Zm00001d051480 Zm00001d051480,Zm00001d051480 unchanged
Zm00001d051480_T001.exon4 4 160040343 160041000 Zm00001d051480 160038260 160042852 Zm00001d051480 Zm00001d051480,Zm00001d051480 unchanged
Zm00001d051480_T001.exon3 4 160041645 160041887 Zm00001d051480 160038260 160042852 Zm00001d051480 Zm00001d051480,Zm00001d051480 unchanged
Zm00001d051480_T001.exon2 4 160042077 160042138 Zm00001d051480 160038260 160042852 Zm00001d051480 Zm00001d051480,Zm00001d051480 unchanged
Zm00001d051480_T001.exon1 4 160042232 160042852 Zm00001d051480 160038260 160042852 Zm00001d051480 Zm00001d051480,Zm00001d051480 unchanged
Zm00001d051481_T001.exon1 4 160048186 160048261 Zm00001d051481 160048186 160050921 Zm00001d051481 Zm00001d051481,Zm00001d051481 unchanged
Zm00001d051481_T001.exon2 4 160049335 160049410 Zm00001d051481 160048186 160050921 Zm00001d051481 Zm00001d051481,Zm00001d051481 unchanged
Zm00001d051481_T001.exon3 4 160049501 160049636 Zm00001d051481 160048186 160050921 Zm00001d051481 Zm00001d051481,Zm00001d051481 unchanged
Zm00001d051481_T001.exon4 4 160049721 160049997 Zm00001d051481 160048186 160050921 Zm00001d051481 Zm00001d051481,Zm00001d051481 unchanged
Zm00001d051481_T001.exon5 4 160050086 160050170 Zm00001d051481 160048186 160050921 Zm00001d051481 Zm00001d051481,Zm00001d051481 unchanged
Zm00001d051481_T001.exon6 4 160050246 160050267 Zm00001d051481 160048186 160050921 Zm00001d051481 Zm00001d051481,Zm00001d051481 unchanged
Zm00001d051481_T001.exon7 4 160050462 160050533 Zm00001d051481 160048186 160050921 Zm00001d051481 Zm00001d051481,Zm00001d051481 unchanged
Zm00001d051481_T001.exon8 4 160050633 160050757 Zm00001d051481 160048186 160050921 Zm00001d051481 Zm00001d051481,Zm00001d051481 unchanged
Zm00001d051481_T001.exon9 4 160050794 160050921 Zm00001d051481 160048186 160050921 Zm00001d051481 Zm00001d051481,Zm00001d051481 unchanged
Zm00001d051484_T001.exon1 4 160245754 160245872 Zm00001d051484 160245754 160247270 Zm00001d051484 Zm00001d051484,Zm00001d051484 unchanged
Zm00001d051484_T001.exon2 4 160245961 160246055 Zm00001d051484 160245754 160247270 Zm00001d051484 Zm00001d051484,Zm00001d051484 unchanged
Zm00001d051484_T001.exon3 4 160246155 160246480 Zm00001d051484 160245754 160247270 Zm00001d051484 Zm00001d051484,Zm00001d051484 unchanged
Zm00001d051484_T001.exon4 4 160246586 160247270 Zm00001d051484 160245754 160247270 Zm00001d051484 Zm00001d051484,Zm00001d051484 unchanged
Zm00001d051490_T001.exon7 4 160320340 160320459 Zm00001d051490 160320340 160323058 Zm00001d051490 Zm00001d051490,Zm00001d051490 unchanged
Zm00001d051490_T001.exon6 4 160320783 160320884 Zm00001d051490 160320340 160323058 Zm00001d051490 Zm00001d051490,Zm00001d051490 unchanged
Zm00001d051490_T001.exon5 4 160321222 160321351 Zm00001d051490 160320340 160323058 Zm00001d051490 Zm00001d051490,Zm00001d051490 unchanged
Zm00001d051490_T001.exon4 4 160321651 160321838 Zm00001d051490 160320340 160323058 Zm00001d051490 Zm00001d051490,Zm00001d051490 unchanged
Zm00001d051490_T002.exon3 4 160321927 160322038 Zm00001d051490 160320340 160323058 Zm00001d051490 Zm00001d051490,Zm00001d051490 unchanged
Zm00001d051490_T002.exon2 4 160322260 160322425 Zm00001d051490 160320340 160323058 Zm00001d051490 Zm00001d051490,Zm00001d051490 unchanged
Zm00001d051490_T002.exon1 4 160322676 160323058 Zm00001d051490 160320340 160323058 Zm00001d051490 Zm00001d051490,Zm00001d051490 unchanged
Zm00001d051509_T001.exon1 4 160961176 160961600 Zm00001d051509 160961176 160963697 Zm00001d051509 Zm00001d051509,Zm00001d051509 unchanged
Zm00001d051509_T001.exon2 4 160962098 160962631 Zm00001d051509 160961176 160963697 Zm00001d051509 Zm00001d051509,Zm00001d051509 unchanged
Zm00001d051509_T001.exon3 4 160963270 160963697 Zm00001d051509 160961176 160963697 Zm00001d051509 Zm00001d051509,Zm00001d051509 unchanged
Zm00001d051510_T001.exon4 4 160975159 160975184 Zm00001d051510 160975159 160975967 Zm00001d051510 Zm00001d051510,Zm00001d051510 unchanged
Zm00001d051510_T001.exon3 4 160975238 160975457 Zm00001d051510 160975159 160975967 Zm00001d051510 Zm00001d051510,Zm00001d051510 unchanged
Zm00001d051510_T001.exon2 4 160975533 160975646 Zm00001d051510 160975159 160975967 Zm00001d051510 Zm00001d051510,Zm00001d051510 unchanged
Zm00001d051510_T001.exon1 4 160975733 160975967 Zm00001d051510 160975159 160975967 Zm00001d051510 Zm00001d051510,Zm00001d051510 unchanged
Zm00001d051513_T004.exon1 4 161032465 161032625 Zm00001d051513 161032465 161036523 Zm00001d051513 Zm00001d051513,Zm00001d051513 unchanged
Zm00001d051513_T004.exon2 4 161033251 161033325 Zm00001d051513 161032465 161036523 Zm00001d051513 Zm00001d051513,Zm00001d051513 unchanged
Zm00001d051513_T004.exon3 4 161033421 161033541 Zm00001d051513 161032465 161036523 Zm00001d051513 Zm00001d051513,Zm00001d051513 unchanged
Zm00001d051513_T004.exon4 4 161033627 161034130 Zm00001d051513 161032465 161036523 Zm00001d051513 Zm00001d051513,Zm00001d051513 unchanged
Zm00001d051513_T002.exon6 4 161034209 161034544 Zm00001d051513 161032465 161036523 Zm00001d051513 Zm00001d051513,Zm00001d051513 unchanged
Zm00001d051513_T005.exon7 4 161034846 161034965 Zm00001d051513 161032465 161036523 Zm00001d051513 Zm00001d051513,Zm00001d051513 unchanged
Zm00001d051513_T002.exon7 4 161035044 161035554 Zm00001d051513 161032465 161036523 Zm00001d051513 Zm00001d051513,Zm00001d051513 unchanged
Zm00001d051513_T004.exon8 4 161035865 161036523 Zm00001d051513 161032465 161036523 Zm00001d051513 Zm00001d051513,Zm00001d051513 unchanged
Zm00001d051514_T002.exon10 4 161089336 161090137 Zm00001d051514 161089336 161097086 Zm00001d051514 Zm00001d051514,Zm00001d051514 unchanged
Zm00001d051514_T003.exon9 4 161090221 161090633 Zm00001d051514 161089336 161097086 Zm00001d051514 Zm00001d051514,Zm00001d051514 unchanged
Zm00001d051514_T003.exon8 4 161090720 161090967 Zm00001d051514 161089336 161097086 Zm00001d051514 Zm00001d051514,Zm00001d051514 unchanged
Zm00001d051514_T003.exon7 4 161091047 161091710 Zm00001d051514 161089336 161097086 Zm00001d051514 Zm00001d051514,Zm00001d051514 unchanged
Zm00001d051514_T001.exon6 4 161091797 161092723 Zm00001d051514 161089336 161097086 Zm00001d051514 Zm00001d051514,Zm00001d051514 unchanged
Zm00001d051514_T001.exon5 4 161092829 161093088 Zm00001d051514 161089336 161097086 Zm00001d051514 Zm00001d051514,Zm00001d051514 unchanged
Zm00001d051514_T001.exon4 4 161093186 161093386 Zm00001d051514 161089336 161097086 Zm00001d051514 Zm00001d051514,Zm00001d051514 unchanged
Zm00001d051514_T004.exon3 4 161095895 161096070 Zm00001d051514 161089336 161097086 Zm00001d051514 Zm00001d051514,Zm00001d051514 unchanged
Zm00001d051514_T004.exon2 4 161096181 161096235 Zm00001d051514 161089336 161097086 Zm00001d051514 Zm00001d051514,Zm00001d051514 unchanged
Zm00001d051514_T004.exon1 4 161096436 161097086 Zm00001d051514 161089336 161097086 Zm00001d051514 Zm00001d051514,Zm00001d051514 unchanged
Zm00001d051517_T001.exon3 4 161125396 161125821 Zm00001d051517 161125396 161126947 Zm00001d051517 Zm00001d051517,Zm00001d051517 unchanged
Zm00001d051517_T001.exon2 4 161125957 161126111 Zm00001d051517 161125396 161126947 Zm00001d051517 Zm00001d051517,Zm00001d051517 unchanged
Zm00001d051517_T001.exon1 4 161126641 161126947 Zm00001d051517 161125396 161126947 Zm00001d051517 Zm00001d051517,Zm00001d051517 unchanged
Zm00001d051518_T001.exon9 4 161180363 161180710 Zm00001d051518 161180363 161183976 Zm00001d051518 Zm00001d051518,Zm00001d051518 unchanged
Zm00001d051518_T001.exon8 4 161180867 161180956 Zm00001d051518 161180363 161183976 Zm00001d051518 Zm00001d051518,Zm00001d051518 unchanged
Zm00001d051518_T001.exon7 4 161181371 161181485 Zm00001d051518 161180363 161183976 Zm00001d051518 Zm00001d051518,Zm00001d051518 unchanged
Zm00001d051518_T001.exon6 4 161181819 161182063 Zm00001d051518 161180363 161183976 Zm00001d051518 Zm00001d051518,Zm00001d051518 unchanged
Zm00001d051518_T001.exon5 4 161182138 161182209 Zm00001d051518 161180363 161183976 Zm00001d051518 Zm00001d051518,Zm00001d051518 unchanged
Zm00001d051518_T001.exon4 4 161182312 161182392 Zm00001d051518 161180363 161183976 Zm00001d051518 Zm00001d051518,Zm00001d051518 unchanged
Zm00001d051518_T001.exon3 4 161182627 161182684 Zm00001d051518 161180363 161183976 Zm00001d051518 Zm00001d051518,Zm00001d051518 unchanged
Zm00001d051518_T001.exon2 4 161182766 161182894 Zm00001d051518 161180363 161183976 Zm00001d051518 Zm00001d051518,Zm00001d051518 unchanged
Zm00001d051518_T001.exon1 4 161183741 161183976 Zm00001d051518 161180363 161183976 Zm00001d051518 Zm00001d051518,Zm00001d051518 unchanged
Zm00001d051524_T002.exon5 4 161338299 161339557 Zm00001d051524 161338299 161340781 Zm00001d051524 Zm00001d051524,Zm00001d051524 unchanged
Zm00001d051524_T002.exon4 4 161339644 161339727 Zm00001d051524 161338299 161340781 Zm00001d051524 Zm00001d051524,Zm00001d051524 unchanged
Zm00001d051524_T002.exon3 4 161340100 161340175 Zm00001d051524 161338299 161340781 Zm00001d051524 Zm00001d051524,Zm00001d051524 unchanged
Zm00001d051524_T002.exon2 4 161340254 161340424 Zm00001d051524 161338299 161340781 Zm00001d051524 Zm00001d051524,Zm00001d051524 unchanged
Zm00001d051524_T002.exon1 4 161340750 161340781 Zm00001d051524 161338299 161340781 Zm00001d051524 Zm00001d051524,Zm00001d051524 unchanged
Zm00001d051525_T001.exon6 4 161345010 161345891 Zm00001d051525 161345010 161349694 Zm00001d051525 Zm00001d051525,Zm00001d051525 unchanged
Zm00001d051525_T001.exon5 4 161346004 161346186 Zm00001d051525 161345010 161349694 Zm00001d051525 Zm00001d051525,Zm00001d051525 unchanged
Zm00001d051525_T001.exon4 4 161346291 161346570 Zm00001d051525 161345010 161349694 Zm00001d051525 Zm00001d051525,Zm00001d051525 unchanged
Zm00001d051525_T001.exon3 4 161346717 161347295 Zm00001d051525 161345010 161349694 Zm00001d051525 Zm00001d051525,Zm00001d051525 unchanged
Zm00001d051525_T001.exon2 4 161348848 161348945 Zm00001d051525 161345010 161349694 Zm00001d051525 Zm00001d051525,Zm00001d051525 unchanged
Zm00001d051525_T001.exon1 4 161349070 161349694 Zm00001d051525 161345010 161349694 Zm00001d051525 Zm00001d051525,Zm00001d051525 unchanged
Zm00001d051527_T001.exon1 4 161520154 161520922 Zm00001d051527 161520154 161525256 Zm00001d051527 Zm00001d051527,Zm00001d051527 unchanged
Zm00001d051527_T002.exon2 4 161521062 161521138 Zm00001d051527 161520154 161525256 Zm00001d051527 Zm00001d051527,Zm00001d051527 unchanged
Zm00001d051527_T001.exon3 4 161522467 161522533 Zm00001d051527 161520154 161525256 Zm00001d051527 Zm00001d051527,Zm00001d051527 unchanged
Zm00001d051527_T002.exon4 4 161522649 161522838 Zm00001d051527 161520154 161525256 Zm00001d051527 Zm00001d051527,Zm00001d051527 unchanged
Zm00001d051527_T002.exon5 4 161524003 161524090 Zm00001d051527 161520154 161525256 Zm00001d051527 Zm00001d051527,Zm00001d051527 unchanged
Zm00001d051527_T002.exon6 4 161524472 161525256 Zm00001d051527 161520154 161525256 Zm00001d051527 Zm00001d051527,Zm00001d051527 unchanged
Zm00001d051528_T001.exon1 4 161585947 161586280 Zm00001d051528 161585947 161594533 Zm00001d051528 Zm00001d051528,Zm00001d051528 unchanged
Zm00001d051528_T003.exon2 4 161586565 161586674 Zm00001d051528 161585947 161594533 Zm00001d051528 Zm00001d051528,Zm00001d051528 unchanged
Zm00001d051528_T003.exon3 4 161587160 161587650 Zm00001d051528 161585947 161594533 Zm00001d051528 Zm00001d051528,Zm00001d051528 unchanged
Zm00001d051528_T003.exon4 4 161587744 161587914 Zm00001d051528 161585947 161594533 Zm00001d051528 Zm00001d051528,Zm00001d051528 unchanged
Zm00001d051528_T001.exon5 4 161588655 161588772 Zm00001d051528 161585947 161594533 Zm00001d051528 Zm00001d051528,Zm00001d051528 unchanged
Zm00001d051528_T001.exon6 4 161588806 161588914 Zm00001d051528 161585947 161594533 Zm00001d051528 Zm00001d051528,Zm00001d051528 unchanged
Zm00001d051528_T001.exon7 4 161589213 161589986 Zm00001d051528 161585947 161594533 Zm00001d051528 Zm00001d051528,Zm00001d051528 unchanged
Zm00001d051528_T001.exon8 4 161590066 161592375 Zm00001d051528 161585947 161594533 Zm00001d051528 Zm00001d051528,Zm00001d051528 unchanged
Zm00001d051528_T001.exon9 4 161593031 161593273 Zm00001d051528 161585947 161594533 Zm00001d051528 Zm00001d051528,Zm00001d051528 unchanged
Zm00001d051528_T001.exon10 4 161593834 161594533 Zm00001d051528 161585947 161594533 Zm00001d051528 Zm00001d051528,Zm00001d051528 unchanged
Zm00001d051529_T001.exon6 4 161594500 161594794 Zm00001d051529 161594500 161598787 Zm00001d051529 Zm00001d051529,Zm00001d051529 unchanged
Zm00001d051529_T003.exon5 4 161594903 161595005 Zm00001d051529 161594500 161598787 Zm00001d051529 Zm00001d051529,Zm00001d051529 unchanged
Zm00001d051529_T003.exon4 4 161595100 161595167 Zm00001d051529 161594500 161598787 Zm00001d051529 Zm00001d051529,Zm00001d051529 unchanged
Zm00001d051529_T003.exon3 4 161595283 161595428 Zm00001d051529 161594500 161598787 Zm00001d051529 Zm00001d051529,Zm00001d051529 unchanged
Zm00001d051529_T001.exon2 4 161595539 161596020 Zm00001d051529 161594500 161598787 Zm00001d051529 Zm00001d051529,Zm00001d051529 unchanged
Zm00001d051529_T001.exon1 4 161597802 161598787 Zm00001d051529 161594500 161598787 Zm00001d051529 Zm00001d051529,Zm00001d051529 unchanged
Zm00001d051532_T002.exon2 4 161648710 161650344 Zm00001d051532 161648710 161651033 Zm00001d051532 Zm00001d051532,Zm00001d051532 unchanged
Zm00001d051532_T002.exon1 4 161650442 161651033 Zm00001d051532 161648710 161651033 Zm00001d051532 Zm00001d051532,Zm00001d051532 unchanged
Zm00001d051535_T002.exon1 4 161759716 161760215 Zm00001d051535 161759716 161766998 Zm00001d051535 Zm00001d051535,Zm00001d051535 unchanged
Zm00001d051535_T002.exon2 4 161760310 161760405 Zm00001d051535 161759716 161766998 Zm00001d051535 Zm00001d051535,Zm00001d051535 unchanged
Zm00001d051535_T002.exon3 4 161763939 161764359 Zm00001d051535 161759716 161766998 Zm00001d051535 Zm00001d051535,Zm00001d051535 unchanged
Zm00001d051535_T002.exon4 4 161764670 161764760 Zm00001d051535 161759716 161766998 Zm00001d051535 Zm00001d051535,Zm00001d051535 unchanged
Zm00001d051535_T001.exon5 4 161765263 161765627 Zm00001d051535 161759716 161766998 Zm00001d051535 Zm00001d051535,Zm00001d051535 unchanged
Zm00001d051535_T001.exon6 4 161765697 161765838 Zm00001d051535 161759716 161766998 Zm00001d051535 Zm00001d051535,Zm00001d051535 unchanged
Zm00001d051535_T002.exon7 4 161765967 161766998 Zm00001d051535 161759716 161766998 Zm00001d051535 Zm00001d051535,Zm00001d051535 unchanged
Zm00001d051538_T001.exon1 4 161854203 161854279 Zm00001d051538 161854203 161855748 Zm00001d051538 Zm00001d051538,Zm00001d051538 unchanged
Zm00001d051538_T001.exon2 4 161854352 161854478 Zm00001d051538 161854203 161855748 Zm00001d051538 Zm00001d051538,Zm00001d051538 unchanged
Zm00001d051538_T001.exon3 4 161854573 161854843 Zm00001d051538 161854203 161855748 Zm00001d051538 Zm00001d051538,Zm00001d051538 unchanged
Zm00001d051538_T001.exon4 4 161854955 161855039 Zm00001d051538 161854203 161855748 Zm00001d051538 Zm00001d051538,Zm00001d051538 unchanged
Zm00001d051538_T001.exon5 4 161855125 161855249 Zm00001d051538 161854203 161855748 Zm00001d051538 Zm00001d051538,Zm00001d051538 unchanged
Zm00001d051538_T001.exon6 4 161855322 161855393 Zm00001d051538 161854203 161855748 Zm00001d051538 Zm00001d051538,Zm00001d051538 unchanged
Zm00001d051538_T001.exon7 4 161855493 161855748 Zm00001d051538 161854203 161855748 Zm00001d051538 Zm00001d051538,Zm00001d051538 unchanged
Zm00001d051539_T001.exon1 4 161859452 161859638 Zm00001d051539 161859452 161863983 Zm00001d051539 Zm00001d051539,Zm00001d051539 unchanged
Zm00001d051539_T001.exon2 4 161861738 161861828 Zm00001d051539 161859452 161863983 Zm00001d051539 Zm00001d051539,Zm00001d051539 unchanged
Zm00001d051539_T001.exon3 4 161863335 161863468 Zm00001d051539 161859452 161863983 Zm00001d051539 Zm00001d051539,Zm00001d051539 unchanged
Zm00001d051539_T001.exon4 4 161863551 161863749 Zm00001d051539 161859452 161863983 Zm00001d051539 Zm00001d051539,Zm00001d051539 unchanged
Zm00001d051539_T001.exon5 4 161863834 161863983 Zm00001d051539 161859452 161863983 Zm00001d051539 Zm00001d051539,Zm00001d051539 unchanged
Zm00001d051542_T003.exon1 4 161946553 161947250 Zm00001d051542 161946553 161954535 Zm00001d051542 Zm00001d051542,Zm00001d051542 unchanged
Zm00001d051542_T003.exon2 4 161948349 161948641 Zm00001d051542 161946553 161954535 Zm00001d051542 Zm00001d051542,Zm00001d051542 unchanged
Zm00001d051542_T003.exon3 4 161948742 161948808 Zm00001d051542 161946553 161954535 Zm00001d051542 Zm00001d051542,Zm00001d051542 unchanged
Zm00001d051542_T003.exon4 4 161948896 161949166 Zm00001d051542 161946553 161954535 Zm00001d051542 Zm00001d051542,Zm00001d051542 unchanged
Zm00001d051542_T003.exon5 4 161949248 161949447 Zm00001d051542 161946553 161954535 Zm00001d051542 Zm00001d051542,Zm00001d051542 unchanged
Zm00001d051542_T059.exon5 4 161949532 161949741 Zm00001d051542 161946553 161954535 Zm00001d051542 Zm00001d051542,Zm00001d051542 unchanged
Zm00001d051542_T059.exon6 4 161949822 161949935 Zm00001d051542 161946553 161954535 Zm00001d051542 Zm00001d051542,Zm00001d051542 unchanged
Zm00001d051542_T059.exon7 4 161950109 161950216 Zm00001d051542 161946553 161954535 Zm00001d051542 Zm00001d051542,Zm00001d051542 unchanged
Zm00001d051542_T059.exon8 4 161950325 161950489 Zm00001d051542 161946553 161954535 Zm00001d051542 Zm00001d051542,Zm00001d051542 unchanged
Zm00001d051542_T059.exon9 4 161950570 161950755 Zm00001d051542 161946553 161954535 Zm00001d051542 Zm00001d051542,Zm00001d051542 unchanged
Zm00001d051542_T059.exon10 4 161950839 161950994 Zm00001d051542 161946553 161954535 Zm00001d051542 Zm00001d051542,Zm00001d051542 unchanged
Zm00001d051542_T059.exon11 4 161951091 161951224 Zm00001d051542 161946553 161954535 Zm00001d051542 Zm00001d051542,Zm00001d051542 unchanged
Zm00001d051542_T003.exon13 4 161951307 161951862 Zm00001d051542 161946553 161954535 Zm00001d051542 Zm00001d051542,Zm00001d051542 unchanged
Zm00001d051542_T003.exon14 4 161951949 161952135 Zm00001d051542 161946553 161954535 Zm00001d051542 Zm00001d051542,Zm00001d051542 unchanged
Zm00001d051542_T059.exon14 4 161952219 161952268 Zm00001d051542 161946553 161954535 Zm00001d051542 Zm00001d051542,Zm00001d051542 unchanged
Zm00001d051542_T059.exon15 4 161952338 161952754 Zm00001d051542 161946553 161954535 Zm00001d051542 Zm00001d051542,Zm00001d051542 unchanged
Zm00001d051542_T059.exon16 4 161952835 161952973 Zm00001d051542 161946553 161954535 Zm00001d051542 Zm00001d051542,Zm00001d051542 unchanged
Zm00001d051542_T059.exon17 4 161953083 161953144 Zm00001d051542 161946553 161954535 Zm00001d051542 Zm00001d051542,Zm00001d051542 unchanged
Zm00001d051542_T003.exon19 4 161953225 161953293 Zm00001d051542 161946553 161954535 Zm00001d051542 Zm00001d051542,Zm00001d051542 unchanged
Zm00001d051542_T003.exon20 4 161953384 161953477 Zm00001d051542 161946553 161954535 Zm00001d051542 Zm00001d051542,Zm00001d051542 unchanged
Zm00001d051542_T004.exon21 4 161953577 161954535 Zm00001d051542 161946553 161954535 Zm00001d051542 Zm00001d051542,Zm00001d051542 unchanged
Zm00001d051543_T001.exon1 4 162016341 162016841 Zm00001d051543 162016341 162016841 Zm00001d051543 Zm00001d051543,Zm00001d051543 unchanged
Zm00001d051546_T001.exon6 4 162063429 162064042 Zm00001d051546 162063429 162066577 Zm00001d051546 Zm00001d051546,Zm00001d051546 unchanged
Zm00001d051546_T001.exon5 4 162064934 162064999 Zm00001d051546 162063429 162066577 Zm00001d051546 Zm00001d051546,Zm00001d051546 unchanged
Zm00001d051546_T001.exon4 4 162065081 162065140 Zm00001d051546 162063429 162066577 Zm00001d051546 Zm00001d051546,Zm00001d051546 unchanged
Zm00001d051546_T001.exon3 4 162065445 162065560 Zm00001d051546 162063429 162066577 Zm00001d051546 Zm00001d051546,Zm00001d051546 unchanged
Zm00001d051546_T001.exon2 4 162066166 162066256 Zm00001d051546 162063429 162066577 Zm00001d051546 Zm00001d051546,Zm00001d051546 unchanged
Zm00001d051546_T001.exon1 4 162066361 162066577 Zm00001d051546 162063429 162066577 Zm00001d051546 Zm00001d051546,Zm00001d051546 unchanged
Zm00001d051549_T001.exon1 4 162292322 162292922 Zm00001d051549 162292322 162297188 Zm00001d051549 Zm00001d051549,Zm00001d051549 unchanged
Zm00001d051549_T001.exon2 4 162293605 162293668 Zm00001d051549 162292322 162297188 Zm00001d051549 Zm00001d051549,Zm00001d051549 unchanged
Zm00001d051549_T001.exon3 4 162294588 162294615 Zm00001d051549 162292322 162297188 Zm00001d051549 Zm00001d051549,Zm00001d051549 unchanged
Zm00001d051549_T001.exon4 4 162294761 162294803 Zm00001d051549 162292322 162297188 Zm00001d051549 Zm00001d051549,Zm00001d051549 unchanged
Zm00001d051549_T001.exon5 4 162295127 162295203 Zm00001d051549 162292322 162297188 Zm00001d051549 Zm00001d051549,Zm00001d051549 unchanged
Zm00001d051549_T001.exon6 4 162295313 162295546 Zm00001d051549 162292322 162297188 Zm00001d051549 Zm00001d051549,Zm00001d051549 unchanged
Zm00001d051549_T001.exon7 4 162296025 162296190 Zm00001d051549 162292322 162297188 Zm00001d051549 Zm00001d051549,Zm00001d051549 unchanged
Zm00001d051549_T001.exon8 4 162296648 162296843 Zm00001d051549 162292322 162297188 Zm00001d051549 Zm00001d051549,Zm00001d051549 unchanged
Zm00001d051549_T001.exon9 4 162296957 162297188 Zm00001d051549 162292322 162297188 Zm00001d051549 Zm00001d051549,Zm00001d051549 unchanged
Zm00001d051550_T001.exon3 4 162305826 162306923 Zm00001d051550 162305826 162310127 Zm00001d051550 Zm00001d051550,Zm00001d051550 unchanged
Zm00001d051550_T001.exon2 4 162308399 162308542 Zm00001d051550 162305826 162310127 Zm00001d051550 Zm00001d051550,Zm00001d051550 unchanged
Zm00001d051550_T001.exon1 4 162309172 162310127 Zm00001d051550 162305826 162310127 Zm00001d051550 Zm00001d051550,Zm00001d051550 unchanged
Zm00001d051551_T001.exon1 4 162409039 162410028 Zm00001d051551 162409039 162410028 Zm00001d051551 Zm00001d051551,Zm00001d051551 unchanged
Zm00001d051552_T001.exon1 4 162529433 162530061 Zm00001d051552 162529433 162531336 Zm00001d051552 Zm00001d051552,Zm00001d051552 unchanged
Zm00001d051552_T001.exon2 4 162530180 162530327 Zm00001d051552 162529433 162531336 Zm00001d051552 Zm00001d051552,Zm00001d051552 unchanged
Zm00001d051552_T001.exon3 4 162530816 162531336 Zm00001d051552 162529433 162531336 Zm00001d051552 Zm00001d051552,Zm00001d051552 unchanged
Zm00001d051553_T001.exon8 4 162532245 162533103 Zm00001d051553 162532245 162537805 Zm00001d051553 Zm00001d051553,Zm00001d051553 unchanged
Zm00001d051553_T003.exon5 4 162533198 162533545 Zm00001d051553 162532245 162537805 Zm00001d051553 Zm00001d051553,Zm00001d051553 unchanged
Zm00001d051553_T001.exon6 4 162534041 162534109 Zm00001d051553 162532245 162537805 Zm00001d051553 Zm00001d051553,Zm00001d051553 unchanged
Zm00001d051553_T004.exon5 4 162534236 162534310 Zm00001d051553 162532245 162537805 Zm00001d051553 Zm00001d051553,Zm00001d051553 unchanged
Zm00001d051553_T004.exon4 4 162534416 162534570 Zm00001d051553 162532245 162537805 Zm00001d051553 Zm00001d051553,Zm00001d051553 unchanged
Zm00001d051553_T004.exon3 4 162534663 162535067 Zm00001d051553 162532245 162537805 Zm00001d051553 Zm00001d051553,Zm00001d051553 unchanged
Zm00001d051553_T001.exon2 4 162536916 162537144 Zm00001d051553 162532245 162537805 Zm00001d051553 Zm00001d051553,Zm00001d051553 unchanged
Zm00001d051553_T004.exon1 4 162537416 162537805 Zm00001d051553 162532245 162537805 Zm00001d051553 Zm00001d051553,Zm00001d051553 unchanged
Zm00001d051562_T001.exon3 4 162800349 162800805 Zm00001d051562 162800349 162804413 Zm00001d051562 Zm00001d051562,Zm00001d051562 unchanged
Zm00001d051562_T001.exon2 4 162802350 162802778 Zm00001d051562 162800349 162804413 Zm00001d051562 Zm00001d051562,Zm00001d051562 unchanged
Zm00001d051562_T001.exon1 4 162803681 162804413 Zm00001d051562 162800349 162804413 Zm00001d051562 Zm00001d051562,Zm00001d051562 unchanged
Zm00001d051563_T002.exon1 4 162873948 162874273 Zm00001d051563 162873948 162877670 Zm00001d051563 Zm00001d051563,Zm00001d051563 unchanged
Zm00001d051563_T002.exon2 4 162875462 162875796 Zm00001d051563 162873948 162877670 Zm00001d051563 Zm00001d051563,Zm00001d051563 unchanged
Zm00001d051563_T002.exon3 4 162876415 162876546 Zm00001d051563 162873948 162877670 Zm00001d051563 Zm00001d051563,Zm00001d051563 unchanged
Zm00001d051563_T002.exon4 4 162876640 162876915 Zm00001d051563 162873948 162877670 Zm00001d051563 Zm00001d051563,Zm00001d051563 unchanged
Zm00001d051563_T002.exon5 4 162877217 162877670 Zm00001d051563 162873948 162877670 Zm00001d051563 Zm00001d051563,Zm00001d051563 unchanged
Zm00001d051564_T001.exon8 4 162881281 162881296 Zm00001d051564 162881281 162886744 Zm00001d051564 Zm00001d051564,Zm00001d051564 unchanged
Zm00001d051564_T001.exon7 4 162881692 162881773 Zm00001d051564 162881281 162886744 Zm00001d051564 Zm00001d051564,Zm00001d051564 unchanged
Zm00001d051564_T001.exon6 4 162881879 162881999 Zm00001d051564 162881281 162886744 Zm00001d051564 Zm00001d051564,Zm00001d051564 unchanged
Zm00001d051564_T001.exon5 4 162882227 162882292 Zm00001d051564 162881281 162886744 Zm00001d051564 Zm00001d051564,Zm00001d051564 unchanged
Zm00001d051564_T001.exon4 4 162882372 162882479 Zm00001d051564 162881281 162886744 Zm00001d051564 Zm00001d051564,Zm00001d051564 unchanged
Zm00001d051564_T001.exon3 4 162882805 162882870 Zm00001d051564 162881281 162886744 Zm00001d051564 Zm00001d051564,Zm00001d051564 unchanged
Zm00001d051564_T001.exon2 4 162883453 162883481 Zm00001d051564 162881281 162886744 Zm00001d051564 Zm00001d051564,Zm00001d051564 unchanged
Zm00001d051564_T001.exon1 4 162883678 162886744 Zm00001d051564 162881281 162886744 Zm00001d051564 Zm00001d051564,Zm00001d051564 unchanged
Zm00001d051567_T001.exon6 4 162923074 162923583 Zm00001d051567 162923074 162924909 Zm00001d051567 Zm00001d051567,Zm00001d051567 unchanged
Zm00001d051567_T001.exon5 4 162923662 162923917 Zm00001d051567 162923074 162924909 Zm00001d051567 Zm00001d051567,Zm00001d051567 unchanged
Zm00001d051567_T001.exon4 4 162924015 162924185 Zm00001d051567 162923074 162924909 Zm00001d051567 Zm00001d051567,Zm00001d051567 unchanged
Zm00001d051567_T001.exon3 4 162924264 162924441 Zm00001d051567 162923074 162924909 Zm00001d051567 Zm00001d051567,Zm00001d051567 unchanged
Zm00001d051567_T001.exon2 4 162924532 162924645 Zm00001d051567 162923074 162924909 Zm00001d051567 Zm00001d051567,Zm00001d051567 unchanged
Zm00001d051567_T001.exon1 4 162924747 162924909 Zm00001d051567 162923074 162924909 Zm00001d051567 Zm00001d051567,Zm00001d051567 unchanged
Zm00001d051576_T001.exon1 4 163283205 163283338 Zm00001d051576 163283205 163288542 Zm00001d051576 Zm00001d051576,Zm00001d051576 unchanged
Zm00001d051576_T001.exon2 4 163283386 163283720 Zm00001d051576 163283205 163288542 Zm00001d051576 Zm00001d051576,Zm00001d051576 unchanged
Zm00001d051576_T001.exon3 4 163284202 163284573 Zm00001d051576 163283205 163288542 Zm00001d051576 Zm00001d051576,Zm00001d051576 unchanged
Zm00001d051576_T001.exon4 4 163285055 163285426 Zm00001d051576 163283205 163288542 Zm00001d051576 Zm00001d051576,Zm00001d051576 unchanged
Zm00001d051576_T001.exon5 4 163285667 163288542 Zm00001d051576 163283205 163288542 Zm00001d051576 Zm00001d051576,Zm00001d051576 unchanged
Zm00001d051577_T001.exon3 4 163295675 163296794 Zm00001d051577 163295675 163298554 Zm00001d051577 Zm00001d051577,Zm00001d051577 unchanged
Zm00001d051577_T001.exon2 4 163297972 163298068 Zm00001d051577 163295675 163298554 Zm00001d051577 Zm00001d051577,Zm00001d051577 unchanged
Zm00001d051577_T001.exon1 4 163298227 163298554 Zm00001d051577 163295675 163298554 Zm00001d051577 Zm00001d051577,Zm00001d051577 unchanged
Zm00001d051582_T001.exon3 4 163353656 163353881 Zm00001d051582 163353656 163354538 Zm00001d051582 Zm00001d051582,Zm00001d051582 unchanged
Zm00001d051582_T001.exon2 4 163353965 163354164 Zm00001d051582 163353656 163354538 Zm00001d051582 Zm00001d051582,Zm00001d051582 unchanged
Zm00001d051582_T001.exon1 4 163354263 163354538 Zm00001d051582 163353656 163354538 Zm00001d051582 Zm00001d051582,Zm00001d051582 unchanged
Zm00001d051583_T001.exon5 4 163356980 163357120 Zm00001d051583 163356980 163358131 Zm00001d051583 Zm00001d051583,Zm00001d051583 unchanged
Zm00001d051583_T001.exon4 4 163357205 163357294 Zm00001d051583 163356980 163358131 Zm00001d051583 Zm00001d051583,Zm00001d051583 unchanged
Zm00001d051583_T001.exon3 4 163357449 163357507 Zm00001d051583 163356980 163358131 Zm00001d051583 Zm00001d051583,Zm00001d051583 unchanged
Zm00001d051583_T001.exon2 4 163357953 163357989 Zm00001d051583 163356980 163358131 Zm00001d051583 Zm00001d051583,Zm00001d051583 unchanged
Zm00001d051583_T001.exon1 4 163358071 163358131 Zm00001d051583 163356980 163358131 Zm00001d051583 Zm00001d051583,Zm00001d051583 unchanged
Zm00001d051584_T001.exon4 4 163362907 163364073 Zm00001d051584 163362907 163370485 Zm00001d051584 Zm00001d051584,Zm00001d051584 unchanged
Zm00001d051584_T001.exon3 4 163367095 163367213 Zm00001d051584 163362907 163370485 Zm00001d051584 Zm00001d051584,Zm00001d051584 unchanged
Zm00001d051584_T001.exon2 4 163367331 163367452 Zm00001d051584 163362907 163370485 Zm00001d051584 Zm00001d051584,Zm00001d051584 unchanged
Zm00001d051584_T001.exon1 4 163370190 163370485 Zm00001d051584 163362907 163370485 Zm00001d051584 Zm00001d051584,Zm00001d051584 unchanged
Zm00001d051587_T001.exon1 4 163508724 163508789 Zm00001d051587 163508724 163510429 Zm00001d051587 Zm00001d051587,Zm00001d051587 unchanged
Zm00001d051587_T001.exon2 4 163508960 163509073 Zm00001d051587 163508724 163510429 Zm00001d051587 Zm00001d051587,Zm00001d051587 unchanged
Zm00001d051587_T001.exon3 4 163509196 163509369 Zm00001d051587 163508724 163510429 Zm00001d051587 Zm00001d051587,Zm00001d051587 unchanged
Zm00001d051587_T001.exon4 4 163509836 163510030 Zm00001d051587 163508724 163510429 Zm00001d051587 Zm00001d051587,Zm00001d051587 unchanged
Zm00001d051587_T001.exon5 4 163510099 163510221 Zm00001d051587 163508724 163510429 Zm00001d051587 Zm00001d051587,Zm00001d051587 unchanged
Zm00001d051587_T001.exon6 4 163510319 163510429 Zm00001d051587 163508724 163510429 Zm00001d051587 Zm00001d051587,Zm00001d051587 unchanged
Zm00001d051590_T001.exon1 4 163897302 163897666 Zm00001d051590 163897302 163913636 Zm00001d051590 Zm00001d051590,Zm00001d051590 unchanged
Zm00001d051590_T001.exon2 4 163898675 163899614 Zm00001d051590 163897302 163913636 Zm00001d051590 Zm00001d051590,Zm00001d051590 unchanged
Zm00001d051590_T001.exon3 4 163900369 163900671 Zm00001d051590 163897302 163913636 Zm00001d051590 Zm00001d051590,Zm00001d051590 unchanged
Zm00001d051590_T001.exon4 4 163900743 163900853 Zm00001d051590 163897302 163913636 Zm00001d051590 Zm00001d051590,Zm00001d051590 unchanged
Zm00001d051590_T001.exon5 4 163902344 163902454 Zm00001d051590 163897302 163913636 Zm00001d051590 Zm00001d051590,Zm00001d051590 unchanged
Zm00001d051590_T001.exon6 4 163908281 163911025 Zm00001d051590 163897302 163913636 Zm00001d051590 Zm00001d051590,Zm00001d051590 unchanged
Zm00001d051590_T001.exon7 4 163911178 163911339 Zm00001d051590 163897302 163913636 Zm00001d051590 Zm00001d051590,Zm00001d051590 unchanged
Zm00001d051590_T001.exon8 4 163912217 163912320 Zm00001d051590 163897302 163913636 Zm00001d051590 Zm00001d051590,Zm00001d051590 unchanged
Zm00001d051590_T001.exon9 4 163912983 163913123 Zm00001d051590 163897302 163913636 Zm00001d051590 Zm00001d051590,Zm00001d051590 unchanged
Zm00001d051590_T001.exon10 4 163913609 163913636 Zm00001d051590 163897302 163913636 Zm00001d051590 Zm00001d051590,Zm00001d051590 unchanged
Zm00001d051596_T001.exon1 4 164057682 164058065 Zm00001d051596 164057682 164058065 Zm00001d051596 Zm00001d051596,Zm00001d051596 unchanged
Zm00001d051599_T009.exon13 4 164071674 164076030 Zm00001d051599 164071674 164090591 Zm00001d051599 Zm00001d051599,Zm00001d051599 unchanged
Zm00001d051599_T003.exon12 4 164082141 164082257 Zm00001d051599 164071674 164090591 Zm00001d051599 Zm00001d051599,Zm00001d051599 unchanged
Zm00001d051599_T003.exon11 4 164082342 164082413 Zm00001d051599 164071674 164090591 Zm00001d051599 Zm00001d051599,Zm00001d051599 unchanged
Zm00001d051599_T003.exon10 4 164083085 164083195 Zm00001d051599 164071674 164090591 Zm00001d051599 Zm00001d051599,Zm00001d051599 unchanged
Zm00001d051599_T003.exon9 4 164083279 164083377 Zm00001d051599 164071674 164090591 Zm00001d051599 Zm00001d051599,Zm00001d051599 unchanged
Zm00001d051599_T003.exon8 4 164086366 164086425 Zm00001d051599 164071674 164090591 Zm00001d051599 Zm00001d051599,Zm00001d051599 unchanged
Zm00001d051599_T003.exon7 4 164087575 164087970 Zm00001d051599 164071674 164090591 Zm00001d051599 Zm00001d051599,Zm00001d051599 unchanged
Zm00001d051599_T003.exon6 4 164088224 164088278 Zm00001d051599 164071674 164090591 Zm00001d051599 Zm00001d051599,Zm00001d051599 unchanged
Zm00001d051599_T005.exon5 4 164088672 164088756 Zm00001d051599 164071674 164090591 Zm00001d051599 Zm00001d051599,Zm00001d051599 unchanged
Zm00001d051599_T005.exon4 4 164088969 164089076 Zm00001d051599 164071674 164090591 Zm00001d051599 Zm00001d051599,Zm00001d051599 unchanged
Zm00001d051599_T003.exon3 4 164089176 164089242 Zm00001d051599 164071674 164090591 Zm00001d051599 Zm00001d051599,Zm00001d051599 unchanged
Zm00001d051599_T008.exon2 4 164089711 164089869 Zm00001d051599 164071674 164090591 Zm00001d051599 Zm00001d051599,Zm00001d051599 unchanged
Zm00001d051599_T009.exon1 4 164090460 164090591 Zm00001d051599 164071674 164090591 Zm00001d051599 Zm00001d051599,Zm00001d051599 unchanged
Zm00001d051617_T001.exon3 4 164898575 164898778 Zm00001d051617 164898575 164902989 Zm00001d051617 Zm00001d051617,Zm00001d051617 unchanged
Zm00001d051617_T001.exon2 4 164902240 164902349 Zm00001d051617 164898575 164902989 Zm00001d051617 Zm00001d051617,Zm00001d051617 unchanged
Zm00001d051617_T002.exon1 4 164902447 164902989 Zm00001d051617 164898575 164902989 Zm00001d051617 Zm00001d051617,Zm00001d051617 unchanged
Zm00001d051619_T001.exon1 4 164920067 164920439 Zm00001d051619 164920067 164921741 Zm00001d051619 Zm00001d051619,Zm00001d051619 unchanged
Zm00001d051619_T001.exon2 4 164920525 164920596 Zm00001d051619 164920067 164921741 Zm00001d051619 Zm00001d051619,Zm00001d051619 unchanged
Zm00001d051619_T001.exon3 4 164921122 164921252 Zm00001d051619 164920067 164921741 Zm00001d051619 Zm00001d051619,Zm00001d051619 unchanged
Zm00001d051619_T001.exon4 4 164921323 164921741 Zm00001d051619 164920067 164921741 Zm00001d051619 Zm00001d051619,Zm00001d051619 unchanged
Zm00001d051631_T001.exon4 4 165117322 165117444 Zm00001d051631 165117322 165118612 Zm00001d051631 Zm00001d051631,Zm00001d051631 unchanged
Zm00001d051631_T001.exon3 4 165117548 165117625 Zm00001d051631 165117322 165118612 Zm00001d051631 Zm00001d051631,Zm00001d051631 unchanged
Zm00001d051631_T001.exon2 4 165118156 165118436 Zm00001d051631 165117322 165118612 Zm00001d051631 Zm00001d051631,Zm00001d051631 unchanged
Zm00001d051631_T001.exon1 4 165118517 165118612 Zm00001d051631 165117322 165118612 Zm00001d051631 Zm00001d051631,Zm00001d051631 unchanged
Zm00001d051632_T002.exon13 4 165121574 165122026 Zm00001d051632 165121574 165126113 Zm00001d051632 Zm00001d051632,Zm00001d051632 unchanged
Zm00001d051632_T004.exon12 4 165122111 165122290 Zm00001d051632 165121574 165126113 Zm00001d051632 Zm00001d051632,Zm00001d051632 unchanged
Zm00001d051632_T004.exon11 4 165122372 165122464 Zm00001d051632 165121574 165126113 Zm00001d051632 Zm00001d051632,Zm00001d051632 unchanged
Zm00001d051632_T004.exon10 4 165122625 165122683 Zm00001d051632 165121574 165126113 Zm00001d051632 Zm00001d051632,Zm00001d051632 unchanged
Zm00001d051632_T002.exon9 4 165122841 165122975 Zm00001d051632 165121574 165126113 Zm00001d051632 Zm00001d051632,Zm00001d051632 unchanged
Zm00001d051632_T002.exon8 4 165123108 165123196 Zm00001d051632 165121574 165126113 Zm00001d051632 Zm00001d051632,Zm00001d051632 unchanged
Zm00001d051632_T001.exon7 4 165123298 165123346 Zm00001d051632 165121574 165126113 Zm00001d051632 Zm00001d051632,Zm00001d051632 unchanged
Zm00001d051632_T001.exon6 4 165123423 165123542 Zm00001d051632 165121574 165126113 Zm00001d051632 Zm00001d051632,Zm00001d051632 unchanged
Zm00001d051632_T001.exon5 4 165123942 165124034 Zm00001d051632 165121574 165126113 Zm00001d051632 Zm00001d051632,Zm00001d051632 unchanged
Zm00001d051632_T001.exon4 4 165124634 165124679 Zm00001d051632 165121574 165126113 Zm00001d051632 Zm00001d051632,Zm00001d051632 unchanged
Zm00001d051632_T001.exon3 4 165124973 165125025 Zm00001d051632 165121574 165126113 Zm00001d051632 Zm00001d051632,Zm00001d051632 unchanged
Zm00001d051632_T001.exon2 4 165125220 165125259 Zm00001d051632 165121574 165126113 Zm00001d051632 Zm00001d051632,Zm00001d051632 unchanged
Zm00001d051632_T004.exon1 4 165125364 165126113 Zm00001d051632 165121574 165126113 Zm00001d051632 Zm00001d051632,Zm00001d051632 unchanged
Zm00001d051643_T001.exon1 4 165577424 165577828 Zm00001d051643 165577424 165577828 Zm00001d051643 Zm00001d051643,Zm00001d051643 unchanged
Zm00001d051652_T008.exon15 4 165776340 165776594 Zm00001d051652 165776340 165784670 Zm00001d051652 Zm00001d051652,Zm00001d051652 unchanged
Zm00001d051652_T008.exon14 4 165776685 165777172 Zm00001d051652 165776340 165784670 Zm00001d051652 Zm00001d051652,Zm00001d051652 unchanged
Zm00001d051652_T008.exon13 4 165777679 165777778 Zm00001d051652 165776340 165784670 Zm00001d051652 Zm00001d051652,Zm00001d051652 unchanged
Zm00001d051652_T008.exon12 4 165777853 165777932 Zm00001d051652 165776340 165784670 Zm00001d051652 Zm00001d051652,Zm00001d051652 unchanged
Zm00001d051652_T008.exon11 4 165778011 165779845 Zm00001d051652 165776340 165784670 Zm00001d051652 Zm00001d051652,Zm00001d051652 unchanged
Zm00001d051652_T008.exon10 4 165779933 165780001 Zm00001d051652 165776340 165784670 Zm00001d051652 Zm00001d051652,Zm00001d051652 unchanged
Zm00001d051652_T008.exon9 4 165781081 165781190 Zm00001d051652 165776340 165784670 Zm00001d051652 Zm00001d051652,Zm00001d051652 unchanged
Zm00001d051652_T008.exon8 4 165781317 165781369 Zm00001d051652 165776340 165784670 Zm00001d051652 Zm00001d051652,Zm00001d051652 unchanged
Zm00001d051652_T008.exon7 4 165781582 165781655 Zm00001d051652 165776340 165784670 Zm00001d051652 Zm00001d051652,Zm00001d051652 unchanged
Zm00001d051652_T008.exon6 4 165781745 165781816 Zm00001d051652 165776340 165784670 Zm00001d051652 Zm00001d051652,Zm00001d051652 unchanged
Zm00001d051652_T008.exon5 4 165781893 165781967 Zm00001d051652 165776340 165784670 Zm00001d051652 Zm00001d051652,Zm00001d051652 unchanged
Zm00001d051652_T008.exon4 4 165782198 165782281 Zm00001d051652 165776340 165784670 Zm00001d051652 Zm00001d051652,Zm00001d051652 unchanged
Zm00001d051652_T008.exon3 4 165782767 165782900 Zm00001d051652 165776340 165784670 Zm00001d051652 Zm00001d051652,Zm00001d051652 unchanged
Zm00001d051652_T008.exon2 4 165783112 165783175 Zm00001d051652 165776340 165784670 Zm00001d051652 Zm00001d051652,Zm00001d051652 unchanged
Zm00001d051652_T008.exon1 4 165783262 165784670 Zm00001d051652 165776340 165784670 Zm00001d051652 Zm00001d051652,Zm00001d051652 unchanged
Zm00001d051653_T001.exon1 4 165883225 165883431 Zm00001d051653 165883225 165883431 Zm00001d051653 Zm00001d051653,Zm00001d051653 unchanged
Zm00001d051654_T001.exon1 4 165890213 165890530 Zm00001d051654 165890213 165890530 Zm00001d051654 Zm00001d051654,Zm00001d051654 unchanged
Zm00001d051655_T001.exon1 4 165893103 165893299 Zm00001d051655 165893103 165894084 Zm00001d051655 Zm00001d051655,Zm00001d051655 unchanged
Zm00001d051655_T001.exon2 4 165893411 165893514 Zm00001d051655 165893103 165894084 Zm00001d051655 Zm00001d051655,Zm00001d051655 unchanged
Zm00001d051655_T001.exon3 4 165893897 165894084 Zm00001d051655 165893103 165894084 Zm00001d051655 Zm00001d051655,Zm00001d051655 unchanged
Zm00001d051658_T001.exon1 4 165914493 165914867 Zm00001d051658 165914493 165914867 Zm00001d051658 Zm00001d051658,Zm00001d051658 unchanged
Zm00001d051661_T001.exon1 4 165921927 165922517 Zm00001d051661 165921927 165922517 Zm00001d051661 Zm00001d051661,Zm00001d051661 unchanged
Zm00001d051669_T003.exon1 4 166173412 166173848 Zm00001d051669 166173412 166179015 Zm00001d051669 Zm00001d051669,Zm00001d051669 unchanged
Zm00001d051669_T003.exon2 4 166173954 166174117 Zm00001d051669 166173412 166179015 Zm00001d051669 Zm00001d051669,Zm00001d051669 unchanged
Zm00001d051669_T003.exon3 4 166174220 166174303 Zm00001d051669 166173412 166179015 Zm00001d051669 Zm00001d051669,Zm00001d051669 unchanged
Zm00001d051669_T003.exon4 4 166174403 166174460 Zm00001d051669 166173412 166179015 Zm00001d051669 Zm00001d051669,Zm00001d051669 unchanged
Zm00001d051669_T003.exon5 4 166174771 166174824 Zm00001d051669 166173412 166179015 Zm00001d051669 Zm00001d051669,Zm00001d051669 unchanged
Zm00001d051669_T003.exon6 4 166175103 166175174 Zm00001d051669 166173412 166179015 Zm00001d051669 Zm00001d051669,Zm00001d051669 unchanged
Zm00001d051669_T004.exon7 4 166175331 166177779 Zm00001d051669 166173412 166179015 Zm00001d051669 Zm00001d051669,Zm00001d051669 unchanged
Zm00001d051669_T004.exon8 4 166177884 166178015 Zm00001d051669 166173412 166179015 Zm00001d051669 Zm00001d051669,Zm00001d051669 unchanged
Zm00001d051669_T004.exon9 4 166178192 166178314 Zm00001d051669 166173412 166179015 Zm00001d051669 Zm00001d051669,Zm00001d051669 unchanged
Zm00001d051669_T003.exon11 4 166178420 166178568 Zm00001d051669 166173412 166179015 Zm00001d051669 Zm00001d051669,Zm00001d051669 unchanged
Zm00001d051669_T003.exon12 4 166178665 166179015 Zm00001d051669 166173412 166179015 Zm00001d051669 Zm00001d051669,Zm00001d051669 unchanged
Zm00001d051674_T015.exon14 4 166297483 166297971 Zm00001d051674 166297483 166306400 Zm00001d051674 Zm00001d051674,Zm00001d051674 unchanged
Zm00001d051674_T013.exon11 4 166298177 166302448 Zm00001d051674 166297483 166306400 Zm00001d051674 Zm00001d051674,Zm00001d051674 unchanged
Zm00001d051674_T008.exon10 4 166302583 166302745 Zm00001d051674 166297483 166306400 Zm00001d051674 Zm00001d051674,Zm00001d051674 unchanged
Zm00001d051674_T008.exon9 4 166302952 166303071 Zm00001d051674 166297483 166306400 Zm00001d051674 Zm00001d051674,Zm00001d051674 unchanged
Zm00001d051674_T008.exon8 4 166303160 166303252 Zm00001d051674 166297483 166306400 Zm00001d051674 Zm00001d051674,Zm00001d051674 unchanged
Zm00001d051674_T018.exon2 4 166303382 166303481 Zm00001d051674 166297483 166306400 Zm00001d051674 Zm00001d051674,Zm00001d051674 unchanged
Zm00001d051674_T013.exon6 4 166303556 166303605 Zm00001d051674 166297483 166306400 Zm00001d051674 Zm00001d051674,Zm00001d051674 unchanged
Zm00001d051674_T017.exon6 4 166303686 166303787 Zm00001d051674 166297483 166306400 Zm00001d051674 Zm00001d051674,Zm00001d051674 unchanged
Zm00001d051674_T012.exon4 4 166303876 166303953 Zm00001d051674 166297483 166306400 Zm00001d051674 Zm00001d051674,Zm00001d051674 unchanged
Zm00001d051674_T012.exon3 4 166304878 166305390 Zm00001d051674 166297483 166306400 Zm00001d051674 Zm00001d051674,Zm00001d051674 unchanged
Zm00001d051674_T012.exon2 4 166305471 166305788 Zm00001d051674 166297483 166306400 Zm00001d051674 Zm00001d051674,Zm00001d051674 unchanged
Zm00001d051674_T013.exon1 4 166305890 166306400 Zm00001d051674 166297483 166306400 Zm00001d051674 Zm00001d051674,Zm00001d051674 unchanged
Zm00001d051681_T001.exon1 4 166604240 166605598 Zm00001d051681 166604240 166605598 Zm00001d051681 Zm00001d051681,Zm00001d051681 unchanged
Zm00001d051682_T003.exon4 4 166606721 166606798 Zm00001d051682 166606721 166610186 Zm00001d051682 Zm00001d051682,Zm00001d051682 unchanged
Zm00001d051682_T003.exon3 4 166606911 166608509 Zm00001d051682 166606721 166610186 Zm00001d051682 Zm00001d051682,Zm00001d051682 unchanged
Zm00001d051682_T001.exon2 4 166608667 166608765 Zm00001d051682 166606721 166610186 Zm00001d051682 Zm00001d051682,Zm00001d051682 unchanged
Zm00001d051682_T001.exon1 4 166609435 166610186 Zm00001d051682 166606721 166610186 Zm00001d051682 Zm00001d051682,Zm00001d051682 unchanged
Zm00001d051683_T001.exon3 4 166651222 166651415 Zm00001d051683 166651222 166652302 Zm00001d051683 Zm00001d051683,Zm00001d051683 unchanged
Zm00001d051683_T001.exon2 4 166651498 166651590 Zm00001d051683 166651222 166652302 Zm00001d051683 Zm00001d051683,Zm00001d051683 unchanged
Zm00001d051683_T001.exon1 4 166651866 166652302 Zm00001d051683 166651222 166652302 Zm00001d051683 Zm00001d051683,Zm00001d051683 unchanged
Zm00001d051684_T006.exon1 4 166653594 166655864 Zm00001d051684 166653594 166659322 Zm00001d051684 Zm00001d051684,Zm00001d051684 unchanged
Zm00001d051684_T006.exon2 4 166656333 166658412 Zm00001d051684 166653594 166659322 Zm00001d051684 Zm00001d051684,Zm00001d051684 unchanged
Zm00001d051684_T006.exon3 4 166658594 166659322 Zm00001d051684 166653594 166659322 Zm00001d051684 Zm00001d051684,Zm00001d051684 unchanged
Zm00001d051688_T005.exon1 4 166783500 166783641 Zm00001d051688 166783500 166789500 Zm00001d051688 Zm00001d051688,Zm00001d051688 unchanged
Zm00001d051688_T005.exon2 4 166783759 166783886 Zm00001d051688 166783500 166789500 Zm00001d051688 Zm00001d051688,Zm00001d051688 unchanged
Zm00001d051688_T005.exon3 4 166784023 166784193 Zm00001d051688 166783500 166789500 Zm00001d051688 Zm00001d051688,Zm00001d051688 unchanged
Zm00001d051688_T005.exon4 4 166784306 166784556 Zm00001d051688 166783500 166789500 Zm00001d051688 Zm00001d051688,Zm00001d051688 unchanged
Zm00001d051688_T005.exon5 4 166784677 166786147 Zm00001d051688 166783500 166789500 Zm00001d051688 Zm00001d051688,Zm00001d051688 unchanged
Zm00001d051688_T005.exon6 4 166786243 166786311 Zm00001d051688 166783500 166789500 Zm00001d051688 Zm00001d051688,Zm00001d051688 unchanged
Zm00001d051688_T005.exon7 4 166786419 166787337 Zm00001d051688 166783500 166789500 Zm00001d051688 Zm00001d051688,Zm00001d051688 unchanged
Zm00001d051688_T002.exon9 4 166787519 166787677 Zm00001d051688 166783500 166789500 Zm00001d051688 Zm00001d051688,Zm00001d051688 unchanged
Zm00001d051688_T002.exon10 4 166787743 166787942 Zm00001d051688 166783500 166789500 Zm00001d051688 Zm00001d051688,Zm00001d051688 unchanged
Zm00001d051688_T002.exon11 4 166788043 166788212 Zm00001d051688 166783500 166789500 Zm00001d051688 Zm00001d051688,Zm00001d051688 unchanged
Zm00001d051688_T002.exon12 4 166788291 166788387 Zm00001d051688 166783500 166789500 Zm00001d051688 Zm00001d051688,Zm00001d051688 unchanged
Zm00001d051688_T002.exon13 4 166788517 166788608 Zm00001d051688 166783500 166789500 Zm00001d051688 Zm00001d051688,Zm00001d051688 unchanged
Zm00001d051688_T002.exon14 4 166788790 166789500 Zm00001d051688 166783500 166789500 Zm00001d051688 Zm00001d051688,Zm00001d051688 unchanged
Zm00001d051691_T001.exon1 4 166839700 166840241 Zm00001d051691 166839700 166841181 Zm00001d051691 Zm00001d051691,Zm00001d051691 unchanged
Zm00001d051691_T001.exon2 4 166840348 166841181 Zm00001d051691 166839700 166841181 Zm00001d051691 Zm00001d051691,Zm00001d051691 unchanged
Zm00001d051692_T001.exon1 4 166906239 166906482 Zm00001d051692 166906239 166908124 Zm00001d051692 Zm00001d051692,Zm00001d051692 unchanged
Zm00001d051692_T001.exon2 4 166906612 166908124 Zm00001d051692 166906239 166908124 Zm00001d051692 Zm00001d051692,Zm00001d051692 unchanged
Zm00001d051694_T001.exon1 4 166940823 166941113 Zm00001d051694 166940823 166941113 Zm00001d051694 Zm00001d051694,Zm00001d051694 unchanged
Zm00001d051695_T001.exon1 4 167034696 167035050 Zm00001d051695 167034696 167036781 Zm00001d051695 Zm00001d051695,Zm00001d051695 unchanged
Zm00001d051695_T001.exon2 4 167035149 167036781 Zm00001d051695 167034696 167036781 Zm00001d051695 Zm00001d051695,Zm00001d051695 unchanged
Zm00001d051696_T001.exon2 4 167037237 167037599 Zm00001d051696 167037237 167037945 Zm00001d051696 Zm00001d051696,Zm00001d051696 unchanged
Zm00001d051696_T001.exon1 4 167037753 167037945 Zm00001d051696 167037237 167037945 Zm00001d051696 Zm00001d051696,Zm00001d051696 unchanged
Zm00001d051704_T003.exon1 4 167226342 167227788 Zm00001d051704 167226342 167230563 Zm00001d051704 Zm00001d051704,Zm00001d051704 unchanged
Zm00001d051704_T002.exon3 4 167227914 167228223 Zm00001d051704 167226342 167230563 Zm00001d051704 Zm00001d051704,Zm00001d051704 unchanged
Zm00001d051704_T003.exon3 4 167228783 167230563 Zm00001d051704 167226342 167230563 Zm00001d051704 Zm00001d051704,Zm00001d051704 unchanged
Zm00001d051719_T001.exon1 4 167955279 167955725 Zm00001d051719 167955279 167955725 Zm00001d051719 Zm00001d051719,Zm00001d051719 unchanged
Zm00001d051724_T001.exon2 4 168114482 168114909 Zm00001d051724 168114482 168115106 Zm00001d051724 Zm00001d051724,Zm00001d051724 unchanged
Zm00001d051724_T001.exon1 4 168115044 168115106 Zm00001d051724 168114482 168115106 Zm00001d051724 Zm00001d051724,Zm00001d051724 unchanged
Zm00001d051725_T001.exon1 4 168146058 168146198 Zm00001d051725 168146058 168162643 Zm00001d051725 Zm00001d051725,Zm00001d051725 unchanged
Zm00001d051725_T001.exon2 4 168160119 168160182 Zm00001d051725 168146058 168162643 Zm00001d051725 Zm00001d051725,Zm00001d051725 unchanged
Zm00001d051725_T001.exon3 4 168160274 168160376 Zm00001d051725 168146058 168162643 Zm00001d051725 Zm00001d051725,Zm00001d051725 unchanged
Zm00001d051725_T001.exon4 4 168162376 168162643 Zm00001d051725 168146058 168162643 Zm00001d051725 Zm00001d051725,Zm00001d051725 unchanged
Zm00001d051726_T001.exon2 4 168166098 168166394 Zm00001d051726 168166098 168166714 Zm00001d051726 Zm00001d051726,Zm00001d051726 unchanged
Zm00001d051726_T001.exon1 4 168166529 168166714 Zm00001d051726 168166098 168166714 Zm00001d051726 Zm00001d051726,Zm00001d051726 unchanged
Zm00001d051728_T001.exon1 4 168191065 168191165 Zm00001d051728 168191065 168193081 Zm00001d051728 Zm00001d051728,Zm00001d051728 unchanged
Zm00001d051728_T001.exon2 4 168191312 168191979 Zm00001d051728 168191065 168193081 Zm00001d051728 Zm00001d051728,Zm00001d051728 unchanged
Zm00001d051728_T001.exon3 4 168192084 168192444 Zm00001d051728 168191065 168193081 Zm00001d051728 Zm00001d051728,Zm00001d051728 unchanged
Zm00001d051728_T001.exon4 4 168192506 168193081 Zm00001d051728 168191065 168193081 Zm00001d051728 Zm00001d051728,Zm00001d051728 unchanged
Zm00001d051739_T001.exon1 4 168580085 168580537 Zm00001d051739 168580085 168580537 Zm00001d051739 Zm00001d051739,Zm00001d051739 unchanged
Zm00001d051742_T001.exon2 4 168615582 168616324 Zm00001d051742 168615582 168622676 Zm00001d051742 Zm00001d051742,Zm00001d051742 unchanged
Zm00001d051742_T001.exon1 4 168621309 168622676 Zm00001d051742 168615582 168622676 Zm00001d051742 Zm00001d051742,Zm00001d051742 unchanged
Zm00001d051744_T001.exon3 4 168626712 168626946 Zm00001d051744 168626712 168628426 Zm00001d051744 Zm00001d051744,Zm00001d051744 unchanged
Zm00001d051744_T001.exon2 4 168626976 168628162 Zm00001d051744 168626712 168628426 Zm00001d051744 Zm00001d051744,Zm00001d051744 unchanged
Zm00001d051744_T001.exon1 4 168628286 168628426 Zm00001d051744 168626712 168628426 Zm00001d051744 Zm00001d051744,Zm00001d051744 unchanged
Zm00001d051745_T001.exon1 4 168633106 168633339 Zm00001d051745 168633106 168634270 Zm00001d051745 Zm00001d051745,Zm00001d051745 unchanged
Zm00001d051745_T001.exon2 4 168633905 168633970 Zm00001d051745 168633106 168634270 Zm00001d051745 Zm00001d051745,Zm00001d051745 unchanged
Zm00001d051745_T001.exon3 4 168634056 168634148 Zm00001d051745 168633106 168634270 Zm00001d051745 Zm00001d051745,Zm00001d051745 unchanged
Zm00001d051745_T001.exon4 4 168634241 168634270 Zm00001d051745 168633106 168634270 Zm00001d051745 Zm00001d051745,Zm00001d051745 unchanged
Zm00001d051748_T001.exon2 4 168770124 168770275 Zm00001d051748 168770124 168774583 Zm00001d051748 Zm00001d051748,Zm00001d051748 unchanged
Zm00001d051748_T001.exon1 4 168774294 168774583 Zm00001d051748 168770124 168774583 Zm00001d051748 Zm00001d051748,Zm00001d051748 unchanged
Zm00001d051756_T005.exon1 4 168940027 168940668 Zm00001d051756 168940027 168944782 Zm00001d051756 Zm00001d051756,Zm00001d051756 unchanged
Zm00001d051756_T011.exon2 4 168940765 168941239 Zm00001d051756 168940027 168944782 Zm00001d051756 Zm00001d051756,Zm00001d051756 unchanged
Zm00001d051756_T011.exon3 4 168941346 168941399 Zm00001d051756 168940027 168944782 Zm00001d051756 Zm00001d051756,Zm00001d051756 unchanged
Zm00001d051756_T005.exon4 4 168941575 168942831 Zm00001d051756 168940027 168944782 Zm00001d051756 Zm00001d051756,Zm00001d051756 unchanged
Zm00001d051756_T011.exon7 4 168942965 168943219 Zm00001d051756 168940027 168944782 Zm00001d051756 Zm00001d051756,Zm00001d051756 unchanged
Zm00001d051756_T011.exon8 4 168943336 168943742 Zm00001d051756 168940027 168944782 Zm00001d051756 Zm00001d051756,Zm00001d051756 unchanged
Zm00001d051756_T011.exon9 4 168943890 168944782 Zm00001d051756 168940027 168944782 Zm00001d051756 Zm00001d051756,Zm00001d051756 unchanged
Zm00001d051759_T003.exon1 4 168951185 168951465 Zm00001d051759 168951185 168955408 Zm00001d051759 Zm00001d051759,Zm00001d051759 unchanged
Zm00001d051759_T003.exon2 4 168951580 168951929 Zm00001d051759 168951185 168955408 Zm00001d051759 Zm00001d051759,Zm00001d051759 unchanged
Zm00001d051759_T003.exon3 4 168952509 168953342 Zm00001d051759 168951185 168955408 Zm00001d051759 Zm00001d051759,Zm00001d051759 unchanged
Zm00001d051759_T003.exon4 4 168953366 168953647 Zm00001d051759 168951185 168955408 Zm00001d051759 Zm00001d051759,Zm00001d051759 unchanged
Zm00001d051759_T003.exon5 4 168953780 168953868 Zm00001d051759 168951185 168955408 Zm00001d051759 Zm00001d051759,Zm00001d051759 unchanged
Zm00001d051759_T005.exon7 4 168954434 168954868 Zm00001d051759 168951185 168955408 Zm00001d051759 Zm00001d051759,Zm00001d051759 unchanged
Zm00001d051759_T005.exon8 4 168954905 168955181 Zm00001d051759 168951185 168955408 Zm00001d051759 Zm00001d051759,Zm00001d051759 unchanged
Zm00001d051759_T003.exon8 4 168955244 168955408 Zm00001d051759 168951185 168955408 Zm00001d051759 Zm00001d051759,Zm00001d051759 unchanged
Zm00001d051760_T001.exon8 4 168955919 168956370 Zm00001d051760 168955919 168959054 Zm00001d051760 Zm00001d051760,Zm00001d051760 unchanged
Zm00001d051760_T001.exon7 4 168956477 168956683 Zm00001d051760 168955919 168959054 Zm00001d051760 Zm00001d051760,Zm00001d051760 unchanged
Zm00001d051760_T001.exon6 4 168956898 168956976 Zm00001d051760 168955919 168959054 Zm00001d051760 Zm00001d051760,Zm00001d051760 unchanged
Zm00001d051760_T001.exon5 4 168957068 168957258 Zm00001d051760 168955919 168959054 Zm00001d051760 Zm00001d051760,Zm00001d051760 unchanged
Zm00001d051760_T002.exon5 4 168957683 168957798 Zm00001d051760 168955919 168959054 Zm00001d051760 Zm00001d051760,Zm00001d051760 unchanged
Zm00001d051760_T002.exon4 4 168957916 168957990 Zm00001d051760 168955919 168959054 Zm00001d051760 Zm00001d051760,Zm00001d051760 unchanged
Zm00001d051760_T002.exon3 4 168958403 168958463 Zm00001d051760 168955919 168959054 Zm00001d051760 Zm00001d051760,Zm00001d051760 unchanged
Zm00001d051760_T005.exon1 4 168958583 168959054 Zm00001d051760 168955919 168959054 Zm00001d051760 Zm00001d051760,Zm00001d051760 unchanged
Zm00001d051769_T001.exon1 4 169020561 169020700 Zm00001d051769 169020561 169022158 Zm00001d051769 Zm00001d051769,Zm00001d051769 unchanged
Zm00001d051769_T001.exon2 4 169020793 169020841 Zm00001d051769 169020561 169022158 Zm00001d051769 Zm00001d051769,Zm00001d051769 unchanged
Zm00001d051769_T001.exon3 4 169021250 169021329 Zm00001d051769 169020561 169022158 Zm00001d051769 Zm00001d051769,Zm00001d051769 unchanged
Zm00001d051769_T001.exon4 4 169021485 169021587 Zm00001d051769 169020561 169022158 Zm00001d051769 Zm00001d051769,Zm00001d051769 unchanged
Zm00001d051769_T001.exon5 4 169021664 169021722 Zm00001d051769 169020561 169022158 Zm00001d051769 Zm00001d051769,Zm00001d051769 unchanged
Zm00001d051769_T001.exon6 4 169021798 169022158 Zm00001d051769 169020561 169022158 Zm00001d051769 Zm00001d051769,Zm00001d051769 unchanged
Zm00001d051772_T001.exon4 4 169071254 169071262 Zm00001d051772 169071254 169074468 Zm00001d051772 Zm00001d051772,Zm00001d051772 unchanged
Zm00001d051772_T001.exon3 4 169071512 169071649 Zm00001d051772 169071254 169074468 Zm00001d051772 Zm00001d051772,Zm00001d051772 unchanged
Zm00001d051772_T001.exon2 4 169071702 169072079 Zm00001d051772 169071254 169074468 Zm00001d051772 Zm00001d051772,Zm00001d051772 unchanged
Zm00001d051772_T001.exon1 4 169074310 169074468 Zm00001d051772 169071254 169074468 Zm00001d051772 Zm00001d051772,Zm00001d051772 unchanged
Zm00001d051776_T001.exon14 4 169254420 169254803 Zm00001d051776 169254420 169260633 Zm00001d051776 Zm00001d051776,Zm00001d051776 unchanged
Zm00001d051776_T001.exon13 4 169256344 169256397 Zm00001d051776 169254420 169260633 Zm00001d051776 Zm00001d051776,Zm00001d051776 unchanged
Zm00001d051776_T001.exon12 4 169256482 169256718 Zm00001d051776 169254420 169260633 Zm00001d051776 Zm00001d051776,Zm00001d051776 unchanged
Zm00001d051776_T001.exon11 4 169256917 169256979 Zm00001d051776 169254420 169260633 Zm00001d051776 Zm00001d051776,Zm00001d051776 unchanged
Zm00001d051776_T001.exon10 4 169257177 169257248 Zm00001d051776 169254420 169260633 Zm00001d051776 Zm00001d051776,Zm00001d051776 unchanged
Zm00001d051776_T001.exon9 4 169257323 169257385 Zm00001d051776 169254420 169260633 Zm00001d051776 Zm00001d051776,Zm00001d051776 unchanged
Zm00001d051776_T001.exon8 4 169257478 169257537 Zm00001d051776 169254420 169260633 Zm00001d051776 Zm00001d051776,Zm00001d051776 unchanged
Zm00001d051776_T001.exon7 4 169258292 169258351 Zm00001d051776 169254420 169260633 Zm00001d051776 Zm00001d051776,Zm00001d051776 unchanged
Zm00001d051776_T001.exon6 4 169258438 169258773 Zm00001d051776 169254420 169260633 Zm00001d051776 Zm00001d051776,Zm00001d051776 unchanged
Zm00001d051776_T001.exon5 4 169258867 169258962 Zm00001d051776 169254420 169260633 Zm00001d051776 Zm00001d051776,Zm00001d051776 unchanged
Zm00001d051776_T001.exon4 4 169259248 169259451 Zm00001d051776 169254420 169260633 Zm00001d051776 Zm00001d051776,Zm00001d051776 unchanged
Zm00001d051776_T001.exon3 4 169259526 169259842 Zm00001d051776 169254420 169260633 Zm00001d051776 Zm00001d051776,Zm00001d051776 unchanged
Zm00001d051776_T001.exon2 4 169259931 169260105 Zm00001d051776 169254420 169260633 Zm00001d051776 Zm00001d051776,Zm00001d051776 unchanged
Zm00001d051776_T001.exon1 4 169260291 169260633 Zm00001d051776 169254420 169260633 Zm00001d051776 Zm00001d051776,Zm00001d051776 unchanged
Zm00001d051788_T001.exon2 4 169863214 169864171 Zm00001d051788 169863214 169864538 Zm00001d051788 Zm00001d051788,Zm00001d051788 unchanged
Zm00001d051788_T001.exon1 4 169864257 169864538 Zm00001d051788 169863214 169864538 Zm00001d051788 Zm00001d051788,Zm00001d051788 unchanged
Zm00001d051789_T002.exon1 4 169867513 169867890 Zm00001d051789 169867513 169874521 Zm00001d051789 Zm00001d051789,Zm00001d051789 unchanged
Zm00001d051789_T002.exon2 4 169874090 169874521 Zm00001d051789 169867513 169874521 Zm00001d051789 Zm00001d051789,Zm00001d051789 unchanged
Zm00001d051790_T001.exon4 4 169874739 169875747 Zm00001d051790 169874739 169878071 Zm00001d051790 Zm00001d051790,Zm00001d051790 unchanged
Zm00001d051790_T001.exon3 4 169876414 169876734 Zm00001d051790 169874739 169878071 Zm00001d051790 Zm00001d051790,Zm00001d051790 unchanged
Zm00001d051790_T001.exon2 4 169877662 169877729 Zm00001d051790 169874739 169878071 Zm00001d051790 Zm00001d051790,Zm00001d051790 unchanged
Zm00001d051790_T001.exon1 4 169877835 169878071 Zm00001d051790 169874739 169878071 Zm00001d051790 Zm00001d051790,Zm00001d051790 unchanged
Zm00001d051792_T001.exon1 4 169882942 169882947 Zm00001d051792 169882942 169888542 Zm00001d051792 Zm00001d051792,Zm00001d051792 unchanged
Zm00001d051792_T001.exon2 4 169883442 169883519 Zm00001d051792 169882942 169888542 Zm00001d051792 Zm00001d051792,Zm00001d051792 unchanged
Zm00001d051792_T001.exon3 4 169884638 169884777 Zm00001d051792 169882942 169888542 Zm00001d051792 Zm00001d051792,Zm00001d051792 unchanged
Zm00001d051792_T001.exon4 4 169885588 169885708 Zm00001d051792 169882942 169888542 Zm00001d051792 Zm00001d051792,Zm00001d051792 unchanged
Zm00001d051792_T001.exon5 4 169885975 169886152 Zm00001d051792 169882942 169888542 Zm00001d051792 Zm00001d051792,Zm00001d051792 unchanged
Zm00001d051792_T001.exon6 4 169886245 169886467 Zm00001d051792 169882942 169888542 Zm00001d051792 Zm00001d051792,Zm00001d051792 unchanged
Zm00001d051792_T001.exon7 4 169886890 169887031 Zm00001d051792 169882942 169888542 Zm00001d051792 Zm00001d051792,Zm00001d051792 unchanged
Zm00001d051792_T001.exon8 4 169887193 169887480 Zm00001d051792 169882942 169888542 Zm00001d051792 Zm00001d051792,Zm00001d051792 unchanged
Zm00001d051792_T001.exon9 4 169887743 169887775 Zm00001d051792 169882942 169888542 Zm00001d051792 Zm00001d051792,Zm00001d051792 unchanged
Zm00001d051792_T001.exon10 4 169888312 169888542 Zm00001d051792 169882942 169888542 Zm00001d051792 Zm00001d051792,Zm00001d051792 unchanged
Zm00001d051793_T001.exon1 4 169918053 169918382 Zm00001d051793 169918053 169918976 Zm00001d051793 Zm00001d051793,Zm00001d051793 unchanged
Zm00001d051793_T001.exon2 4 169918468 169918976 Zm00001d051793 169918053 169918976 Zm00001d051793 Zm00001d051793,Zm00001d051793 unchanged
Zm00001d051796_T002.exon1 4 169926219 169928794 Zm00001d051796 169926219 169931179 Zm00001d051796 Zm00001d051796,Zm00001d051796 unchanged
Zm00001d051796_T002.exon2 4 169929016 169929160 Zm00001d051796 169926219 169931179 Zm00001d051796 Zm00001d051796,Zm00001d051796 unchanged
Zm00001d051796_T004.exon3 4 169929258 169929530 Zm00001d051796 169926219 169931179 Zm00001d051796 Zm00001d051796,Zm00001d051796 unchanged
Zm00001d051796_T004.exon4 4 169930181 169930444 Zm00001d051796 169926219 169931179 Zm00001d051796 Zm00001d051796,Zm00001d051796 unchanged
Zm00001d051796_T002.exon5 4 169930611 169931179 Zm00001d051796 169926219 169931179 Zm00001d051796 Zm00001d051796,Zm00001d051796 unchanged
Zm00001d051798_T001.exon1 4 169932357 169932617 Zm00001d051798 169932357 169932617 Zm00001d051798 Zm00001d051798,Zm00001d051798 unchanged
Zm00001d051799_T001.exon1 4 169986068 169986626 Zm00001d051799 169986068 169987353 Zm00001d051799 Zm00001d051799,Zm00001d051799 unchanged
Zm00001d051799_T001.exon2 4 169986763 169987353 Zm00001d051799 169986068 169987353 Zm00001d051799 Zm00001d051799,Zm00001d051799 unchanged
Zm00001d051802_T001.exon1 4 170029713 170030060 Zm00001d051802 170029713 170030060 Zm00001d051802 Zm00001d051802,Zm00001d051802 unchanged
Zm00001d051810_T001.exon1 4 170164249 170164521 Zm00001d051810 170164249 170164521 Zm00001d051810 Zm00001d051810,Zm00001d051810 unchanged
Zm00001d051812_T001.exon1 4 170321473 170322405 Zm00001d051812 170321473 170328352 Zm00001d051812 Zm00001d051812,Zm00001d051812 unchanged
Zm00001d051812_T001.exon2 4 170323222 170323455 Zm00001d051812 170321473 170328352 Zm00001d051812 Zm00001d051812,Zm00001d051812 unchanged
Zm00001d051812_T001.exon3 4 170323551 170323720 Zm00001d051812 170321473 170328352 Zm00001d051812 Zm00001d051812,Zm00001d051812 unchanged
Zm00001d051812_T001.exon4 4 170324125 170324343 Zm00001d051812 170321473 170328352 Zm00001d051812 Zm00001d051812,Zm00001d051812 unchanged
Zm00001d051812_T001.exon5 4 170324417 170324603 Zm00001d051812 170321473 170328352 Zm00001d051812 Zm00001d051812,Zm00001d051812 unchanged
Zm00001d051812_T001.exon6 4 170324696 170324747 Zm00001d051812 170321473 170328352 Zm00001d051812 Zm00001d051812,Zm00001d051812 unchanged
Zm00001d051812_T001.exon7 4 170324828 170325342 Zm00001d051812 170321473 170328352 Zm00001d051812 Zm00001d051812,Zm00001d051812 unchanged
Zm00001d051812_T001.exon8 4 170325471 170326186 Zm00001d051812 170321473 170328352 Zm00001d051812 Zm00001d051812,Zm00001d051812 unchanged
Zm00001d051812_T005.exon10 4 170327216 170327695 Zm00001d051812 170321473 170328352 Zm00001d051812 Zm00001d051812,Zm00001d051812 unchanged
Zm00001d051812_T001.exon10 4 170327813 170328352 Zm00001d051812 170321473 170328352 Zm00001d051812 Zm00001d051812,Zm00001d051812 unchanged
Zm00001d051813_T001.exon1 4 170334404 170334567 Zm00001d051813 170334404 170335740 Zm00001d051813 Zm00001d051813,Zm00001d051813 unchanged
Zm00001d051813_T001.exon2 4 170334643 170334912 Zm00001d051813 170334404 170335740 Zm00001d051813 Zm00001d051813,Zm00001d051813 unchanged
Zm00001d051813_T001.exon3 4 170335097 170335740 Zm00001d051813 170334404 170335740 Zm00001d051813 Zm00001d051813,Zm00001d051813 unchanged
Zm00001d051814_T002.exon1 4 170342948 170343322 Zm00001d051814 170342948 170346103 Zm00001d051814 Zm00001d051814,Zm00001d051814 unchanged
Zm00001d051814_T001.exon3 4 170343505 170343717 Zm00001d051814 170342948 170346103 Zm00001d051814 Zm00001d051814,Zm00001d051814 unchanged
Zm00001d051814_T001.exon4 4 170343985 170344185 Zm00001d051814 170342948 170346103 Zm00001d051814 Zm00001d051814,Zm00001d051814 unchanged
Zm00001d051814_T001.exon5 4 170344836 170345090 Zm00001d051814 170342948 170346103 Zm00001d051814 Zm00001d051814,Zm00001d051814 unchanged
Zm00001d051814_T001.exon6 4 170345192 170346103 Zm00001d051814 170342948 170346103 Zm00001d051814 Zm00001d051814,Zm00001d051814 unchanged
Zm00001d051824_T001.exon2 4 171070766 171072875 Zm00001d051824 171070766 171073109 Zm00001d051824 Zm00001d051824,Zm00001d051824 unchanged
Zm00001d051824_T001.exon1 4 171072974 171073109 Zm00001d051824 171070766 171073109 Zm00001d051824 Zm00001d051824,Zm00001d051824 unchanged
Zm00001d051829_T001.exon1 4 171481235 171481272 Zm00001d051829 171481235 171484102 Zm00001d051829 Zm00001d051829,Zm00001d051829 unchanged
Zm00001d051829_T001.exon2 4 171481350 171481913 Zm00001d051829 171481235 171484102 Zm00001d051829 Zm00001d051829,Zm00001d051829 unchanged
Zm00001d051829_T001.exon3 4 171482002 171484102 Zm00001d051829 171481235 171484102 Zm00001d051829 Zm00001d051829,Zm00001d051829 unchanged
Zm00001d051832_T001.exon1 4 171496173 171497630 Zm00001d051832 171496173 171497630 Zm00001d051832 Zm00001d051832,Zm00001d051832 unchanged
Zm00001d051833_T001.exon1 4 171511253 171511876 Zm00001d051833 171511253 171511876 Zm00001d051833 Zm00001d051833,Zm00001d051833 unchanged
Zm00001d051836_T001.exon1 4 171675787 171675950 Zm00001d051836 171675787 171677085 Zm00001d051836 Zm00001d051836,Zm00001d051836 unchanged
Zm00001d051836_T001.exon2 4 171676042 171677085 Zm00001d051836 171675787 171677085 Zm00001d051836 Zm00001d051836,Zm00001d051836 unchanged
Zm00001d051837_T002.exon11 4 171679681 171679876 Zm00001d051837 171679681 171683198 Zm00001d051837 Zm00001d051837,Zm00001d051837 unchanged
Zm00001d051837_T002.exon10 4 171679975 171679998 Zm00001d051837 171679681 171683198 Zm00001d051837 Zm00001d051837,Zm00001d051837 unchanged
Zm00001d051837_T002.exon9 4 171680064 171680158 Zm00001d051837 171679681 171683198 Zm00001d051837 Zm00001d051837,Zm00001d051837 unchanged
Zm00001d051837_T002.exon8 4 171680243 171680381 Zm00001d051837 171679681 171683198 Zm00001d051837 Zm00001d051837,Zm00001d051837 unchanged
Zm00001d051837_T002.exon7 4 171680452 171680696 Zm00001d051837 171679681 171683198 Zm00001d051837 Zm00001d051837,Zm00001d051837 unchanged
Zm00001d051837_T002.exon6 4 171680785 171681106 Zm00001d051837 171679681 171683198 Zm00001d051837 Zm00001d051837,Zm00001d051837 unchanged
Zm00001d051837_T002.exon5 4 171681177 171681401 Zm00001d051837 171679681 171683198 Zm00001d051837 Zm00001d051837,Zm00001d051837 unchanged
Zm00001d051837_T002.exon4 4 171681498 171681664 Zm00001d051837 171679681 171683198 Zm00001d051837 Zm00001d051837,Zm00001d051837 unchanged
Zm00001d051837_T002.exon3 4 171681752 171681868 Zm00001d051837 171679681 171683198 Zm00001d051837 Zm00001d051837,Zm00001d051837 unchanged
Zm00001d051837_T002.exon2 4 171681939 171682115 Zm00001d051837 171679681 171683198 Zm00001d051837 Zm00001d051837,Zm00001d051837 unchanged
Zm00001d051837_T002.exon1 4 171682184 171683198 Zm00001d051837 171679681 171683198 Zm00001d051837 Zm00001d051837,Zm00001d051837 unchanged
Zm00001d051838_T001.exon3 4 171769089 171771174 Zm00001d051838 171769089 171772184 Zm00001d051838 Zm00001d051838,Zm00001d051838 unchanged
Zm00001d051838_T001.exon2 4 171771293 171771403 Zm00001d051838 171769089 171772184 Zm00001d051838 Zm00001d051838,Zm00001d051838 unchanged
Zm00001d051838_T001.exon1 4 171771854 171772184 Zm00001d051838 171769089 171772184 Zm00001d051838 Zm00001d051838,Zm00001d051838 unchanged
Zm00001d051841_T001.exon1 4 171944564 171944699 Zm00001d051841 171944564 171945084 Zm00001d051841 Zm00001d051841,Zm00001d051841 unchanged
Zm00001d051841_T001.exon2 4 171944783 171944886 Zm00001d051841 171944564 171945084 Zm00001d051841 Zm00001d051841,Zm00001d051841 unchanged
Zm00001d051841_T001.exon3 4 171944983 171945084 Zm00001d051841 171944564 171945084 Zm00001d051841 Zm00001d051841,Zm00001d051841 unchanged
Zm00001d051843_T001.exon1 4 171965697 171966344 Zm00001d051843 171965697 171968280 Zm00001d051843 Zm00001d051843,Zm00001d051843 unchanged
Zm00001d051843_T002.exon2 4 171966597 171968280 Zm00001d051843 171965697 171968280 Zm00001d051843 Zm00001d051843,Zm00001d051843 unchanged
Zm00001d051846_T007.exon1 4 172092458 172093257 Zm00001d051846 172092458 172099344 Zm00001d051846 Zm00001d051846,Zm00001d051846 unchanged
Zm00001d051846_T007.exon2 4 172093371 172097995 Zm00001d051846 172092458 172099344 Zm00001d051846 Zm00001d051846,Zm00001d051846 unchanged
Zm00001d051846_T012.exon5 4 172098082 172098180 Zm00001d051846 172092458 172099344 Zm00001d051846 Zm00001d051846,Zm00001d051846 unchanged
Zm00001d051846_T012.exon6 4 172098355 172098805 Zm00001d051846 172092458 172099344 Zm00001d051846 Zm00001d051846,Zm00001d051846 unchanged
Zm00001d051846_T007.exon5 4 172098957 172099344 Zm00001d051846 172092458 172099344 Zm00001d051846 Zm00001d051846,Zm00001d051846 unchanged
Zm00001d051850_T001.exon1 4 172394952 172395137 Zm00001d051850 172394952 172403232 Zm00001d051850 Zm00001d051850,Zm00001d051850 unchanged
Zm00001d051850_T001.exon2 4 172395332 172395483 Zm00001d051850 172394952 172403232 Zm00001d051850 Zm00001d051850,Zm00001d051850 unchanged
Zm00001d051850_T001.exon3 4 172395896 172395952 Zm00001d051850 172394952 172403232 Zm00001d051850 Zm00001d051850,Zm00001d051850 unchanged
Zm00001d051850_T001.exon4 4 172396660 172396718 Zm00001d051850 172394952 172403232 Zm00001d051850 Zm00001d051850,Zm00001d051850 unchanged
Zm00001d051850_T001.exon5 4 172396821 172396908 Zm00001d051850 172394952 172403232 Zm00001d051850 Zm00001d051850,Zm00001d051850 unchanged
Zm00001d051850_T001.exon6 4 172399262 172399437 Zm00001d051850 172394952 172403232 Zm00001d051850 Zm00001d051850,Zm00001d051850 unchanged
Zm00001d051850_T001.exon7 4 172399557 172399669 Zm00001d051850 172394952 172403232 Zm00001d051850 Zm00001d051850,Zm00001d051850 unchanged
Zm00001d051850_T001.exon8 4 172399883 172399954 Zm00001d051850 172394952 172403232 Zm00001d051850 Zm00001d051850,Zm00001d051850 unchanged
Zm00001d051850_T001.exon9 4 172400136 172400171 Zm00001d051850 172394952 172403232 Zm00001d051850 Zm00001d051850,Zm00001d051850 unchanged
Zm00001d051850_T001.exon10 4 172400264 172400309 Zm00001d051850 172394952 172403232 Zm00001d051850 Zm00001d051850,Zm00001d051850 unchanged
Zm00001d051850_T001.exon11 4 172400392 172400479 Zm00001d051850 172394952 172403232 Zm00001d051850 Zm00001d051850,Zm00001d051850 unchanged
Zm00001d051850_T001.exon12 4 172400833 172400890 Zm00001d051850 172394952 172403232 Zm00001d051850 Zm00001d051850,Zm00001d051850 unchanged
Zm00001d051850_T001.exon13 4 172401632 172401796 Zm00001d051850 172394952 172403232 Zm00001d051850 Zm00001d051850,Zm00001d051850 unchanged
Zm00001d051850_T001.exon14 4 172402845 172402964 Zm00001d051850 172394952 172403232 Zm00001d051850 Zm00001d051850,Zm00001d051850 unchanged
Zm00001d051850_T001.exon15 4 172403050 172403232 Zm00001d051850 172394952 172403232 Zm00001d051850 Zm00001d051850,Zm00001d051850 unchanged
Zm00001d051854_T002.exon6 4 172413881 172414753 Zm00001d051854 172413881 172423689 Zm00001d051854 Zm00001d051854,Zm00001d051854 unchanged
Zm00001d051854_T003.exon4 4 172414835 172415029 Zm00001d051854 172413881 172423689 Zm00001d051854 Zm00001d051854,Zm00001d051854 unchanged
Zm00001d051854_T003.exon3 4 172415388 172415482 Zm00001d051854 172413881 172423689 Zm00001d051854 Zm00001d051854,Zm00001d051854 unchanged
Zm00001d051854_T002.exon3 4 172415921 172417027 Zm00001d051854 172413881 172423689 Zm00001d051854 Zm00001d051854,Zm00001d051854 unchanged
Zm00001d051854_T002.exon2 4 172422626 172422870 Zm00001d051854 172413881 172423689 Zm00001d051854 Zm00001d051854,Zm00001d051854 unchanged
Zm00001d051854_T002.exon1 4 172423412 172423689 Zm00001d051854 172413881 172423689 Zm00001d051854 Zm00001d051854,Zm00001d051854 unchanged
Zm00001d051857_T001.exon1 4 172477155 172477716 Zm00001d051857 172477155 172479876 Zm00001d051857 Zm00001d051857,Zm00001d051857 unchanged
Zm00001d051857_T001.exon2 4 172477804 172478013 Zm00001d051857 172477155 172479876 Zm00001d051857 Zm00001d051857,Zm00001d051857 unchanged
Zm00001d051857_T001.exon3 4 172478175 172478330 Zm00001d051857 172477155 172479876 Zm00001d051857 Zm00001d051857,Zm00001d051857 unchanged
Zm00001d051857_T002.exon4 4 172478577 172479035 Zm00001d051857 172477155 172479876 Zm00001d051857 Zm00001d051857,Zm00001d051857 unchanged
Zm00001d051857_T001.exon5 4 172479122 172479240 Zm00001d051857 172477155 172479876 Zm00001d051857 Zm00001d051857,Zm00001d051857 unchanged
Zm00001d051857_T001.exon6 4 172479322 172479876 Zm00001d051857 172477155 172479876 Zm00001d051857 Zm00001d051857,Zm00001d051857 unchanged
Zm00001d051858_T001.exon3 4 172520346 172520492 Zm00001d051858 172520346 172521128 Zm00001d051858 Zm00001d051858,Zm00001d051858 unchanged
Zm00001d051858_T001.exon2 4 172520675 172520882 Zm00001d051858 172520346 172521128 Zm00001d051858 Zm00001d051858,Zm00001d051858 unchanged
Zm00001d051858_T001.exon1 4 172520977 172521128 Zm00001d051858 172520346 172521128 Zm00001d051858 Zm00001d051858,Zm00001d051858 unchanged
Zm00001d051859_T001.exon1 4 172522475 172523174 Zm00001d051859 172522475 172523174 Zm00001d051859 Zm00001d051859,Zm00001d051859 unchanged
Zm00001d051861_T001.exon1 4 172530109 172531350 Zm00001d051861 172530109 172534757 Zm00001d051861 Zm00001d051861,Zm00001d051861 unchanged
Zm00001d051861_T003.exon2 4 172531967 172532034 Zm00001d051861 172530109 172534757 Zm00001d051861 Zm00001d051861,Zm00001d051861 unchanged
Zm00001d051861_T001.exon3 4 172533310 172533441 Zm00001d051861 172530109 172534757 Zm00001d051861 Zm00001d051861,Zm00001d051861 unchanged
Zm00001d051861_T003.exon3 4 172533979 172534143 Zm00001d051861 172530109 172534757 Zm00001d051861 Zm00001d051861,Zm00001d051861 unchanged
Zm00001d051861_T001.exon5 4 172534299 172534757 Zm00001d051861 172530109 172534757 Zm00001d051861 Zm00001d051861,Zm00001d051861 unchanged
Zm00001d051868_T001.exon2 4 172845530 172845678 Zm00001d051868 172845530 172846137 Zm00001d051868 Zm00001d051868,Zm00001d051868 unchanged
Zm00001d051868_T001.exon1 4 172845765 172846137 Zm00001d051868 172845530 172846137 Zm00001d051868 Zm00001d051868,Zm00001d051868 unchanged
Zm00001d051871_T004.exon6 4 172954428 172954904 Zm00001d051871 172954428 172960941 Zm00001d051871 Zm00001d051871,Zm00001d051871 unchanged
Zm00001d051871_T004.exon5 4 172955003 172955105 Zm00001d051871 172954428 172960941 Zm00001d051871 Zm00001d051871,Zm00001d051871 unchanged
Zm00001d051871_T004.exon4 4 172955331 172955496 Zm00001d051871 172954428 172960941 Zm00001d051871 Zm00001d051871,Zm00001d051871 unchanged
Zm00001d051871_T004.exon3 4 172955623 172955914 Zm00001d051871 172954428 172960941 Zm00001d051871 Zm00001d051871,Zm00001d051871 unchanged
Zm00001d051871_T004.exon2 4 172956009 172959653 Zm00001d051871 172954428 172960941 Zm00001d051871 Zm00001d051871,Zm00001d051871 unchanged
Zm00001d051871_T004.exon1 4 172959741 172960941 Zm00001d051871 172954428 172960941 Zm00001d051871 Zm00001d051871,Zm00001d051871 unchanged
Zm00001d051874_T001.exon1 4 173006623 173006970 Zm00001d051874 173006623 173009702 Zm00001d051874 Zm00001d051874,Zm00001d051874 unchanged
Zm00001d051874_T001.exon2 4 173007922 173007990 Zm00001d051874 173006623 173009702 Zm00001d051874 Zm00001d051874,Zm00001d051874 unchanged
Zm00001d051874_T001.exon3 4 173008090 173008243 Zm00001d051874 173006623 173009702 Zm00001d051874 Zm00001d051874,Zm00001d051874 unchanged
Zm00001d051874_T001.exon4 4 173009634 173009702 Zm00001d051874 173006623 173009702 Zm00001d051874 Zm00001d051874,Zm00001d051874 unchanged
Zm00001d051879_T001.exon5 4 173236782 173237612 Zm00001d051879 173236782 173241210 Zm00001d051879 Zm00001d051879,Zm00001d051879 unchanged
Zm00001d051879_T002.exon3 4 173237773 173237893 Zm00001d051879 173236782 173241210 Zm00001d051879 Zm00001d051879,Zm00001d051879 unchanged
Zm00001d051879_T001.exon3 4 173238070 173238741 Zm00001d051879 173236782 173241210 Zm00001d051879 Zm00001d051879,Zm00001d051879 unchanged
Zm00001d051879_T001.exon2 4 173238890 173239144 Zm00001d051879 173236782 173241210 Zm00001d051879 Zm00001d051879,Zm00001d051879 unchanged
Zm00001d051879_T001.exon1 4 173240380 173241210 Zm00001d051879 173236782 173241210 Zm00001d051879 Zm00001d051879,Zm00001d051879 unchanged
Zm00001d051882_T001.exon1 4 173380092 173380400 Zm00001d051882 173380092 173380400 Zm00001d051882 Zm00001d051882,Zm00001d051882 unchanged
Zm00001d051885_T001.exon10 4 173507581 173508088 Zm00001d051885 173507581 173513457 Zm00001d051885 Zm00001d051885,Zm00001d051885 unchanged
Zm00001d051885_T001.exon9 4 173508570 173509379 Zm00001d051885 173507581 173513457 Zm00001d051885 Zm00001d051885,Zm00001d051885 unchanged
Zm00001d051885_T001.exon8 4 173509955 173510068 Zm00001d051885 173507581 173513457 Zm00001d051885 Zm00001d051885,Zm00001d051885 unchanged
Zm00001d051885_T001.exon7 4 173510122 173510214 Zm00001d051885 173507581 173513457 Zm00001d051885 Zm00001d051885,Zm00001d051885 unchanged
Zm00001d051885_T001.exon6 4 173510290 173510358 Zm00001d051885 173507581 173513457 Zm00001d051885 Zm00001d051885,Zm00001d051885 unchanged
Zm00001d051885_T001.exon5 4 173511377 173511553 Zm00001d051885 173507581 173513457 Zm00001d051885 Zm00001d051885,Zm00001d051885 unchanged
Zm00001d051885_T001.exon4 4 173511636 173511713 Zm00001d051885 173507581 173513457 Zm00001d051885 Zm00001d051885,Zm00001d051885 unchanged
Zm00001d051885_T001.exon3 4 173511818 173511913 Zm00001d051885 173507581 173513457 Zm00001d051885 Zm00001d051885,Zm00001d051885 unchanged
Zm00001d051885_T001.exon2 4 173512973 173513283 Zm00001d051885 173507581 173513457 Zm00001d051885 Zm00001d051885,Zm00001d051885 unchanged
Zm00001d051885_T001.exon1 4 173513365 173513457 Zm00001d051885 173507581 173513457 Zm00001d051885 Zm00001d051885,Zm00001d051885 unchanged
Zm00001d051889_T002.exon2 4 173799102 173800129 Zm00001d051889 173799102 173802935 Zm00001d051889 Zm00001d051889,Zm00001d051889 unchanged
Zm00001d051889_T002.exon1 4 173800209 173802935 Zm00001d051889 173799102 173802935 Zm00001d051889 Zm00001d051889,Zm00001d051889 unchanged
Zm00001d051890_T001.exon1 4 173809755 173809974 Zm00001d051890 173809755 173817043 Zm00001d051890 Zm00001d051890,Zm00001d051890 unchanged
Zm00001d051890_T001.exon2 4 173810866 173810997 Zm00001d051890 173809755 173817043 Zm00001d051890 Zm00001d051890,Zm00001d051890 unchanged
Zm00001d051890_T001.exon3 4 173815491 173815616 Zm00001d051890 173809755 173817043 Zm00001d051890 Zm00001d051890,Zm00001d051890 unchanged
Zm00001d051890_T001.exon4 4 173815728 173815808 Zm00001d051890 173809755 173817043 Zm00001d051890 Zm00001d051890,Zm00001d051890 unchanged
Zm00001d051890_T001.exon5 4 173815921 173816370 Zm00001d051890 173809755 173817043 Zm00001d051890 Zm00001d051890,Zm00001d051890 unchanged
Zm00001d051890_T001.exon6 4 173816444 173817043 Zm00001d051890 173809755 173817043 Zm00001d051890 Zm00001d051890,Zm00001d051890 unchanged
Zm00001d051895_T002.exon1 4 173867022 173867434 Zm00001d051895 173867022 173868037 Zm00001d051895 Zm00001d051895,Zm00001d051895 unchanged
Zm00001d051895_T002.exon2 4 173867525 173868037 Zm00001d051895 173867022 173868037 Zm00001d051895 Zm00001d051895,Zm00001d051895 unchanged
Zm00001d051896_T001.exon2 4 173895439 173896705 Zm00001d051896 173895439 173897086 Zm00001d051896 Zm00001d051896,Zm00001d051896 unchanged
Zm00001d051896_T001.exon1 4 173896809 173897086 Zm00001d051896 173895439 173897086 Zm00001d051896 Zm00001d051896,Zm00001d051896 unchanged
Zm00001d051900_T001.exon1 4 173978561 173978933 Zm00001d051900 173978561 173981836 Zm00001d051900 Zm00001d051900,Zm00001d051900 unchanged
Zm00001d051900_T001.exon2 4 173979353 173979357 Zm00001d051900 173978561 173981836 Zm00001d051900 Zm00001d051900,Zm00001d051900 unchanged
Zm00001d051900_T001.exon3 4 173979528 173979785 Zm00001d051900 173978561 173981836 Zm00001d051900 Zm00001d051900,Zm00001d051900 unchanged
Zm00001d051900_T002.exon3 4 173979971 173980093 Zm00001d051900 173978561 173981836 Zm00001d051900 Zm00001d051900,Zm00001d051900 unchanged
Zm00001d051900_T001.exon5 4 173981005 173981836 Zm00001d051900 173978561 173981836 Zm00001d051900 Zm00001d051900,Zm00001d051900 unchanged
Zm00001d051901_T007.exon1 4 173984342 173986256 Zm00001d051901 173984342 173987896 Zm00001d051901 Zm00001d051901,Zm00001d051901 unchanged
Zm00001d051901_T007.exon2 4 173986328 173987114 Zm00001d051901 173984342 173987896 Zm00001d051901 Zm00001d051901,Zm00001d051901 unchanged
Zm00001d051901_T007.exon3 4 173987239 173987366 Zm00001d051901 173984342 173987896 Zm00001d051901 Zm00001d051901,Zm00001d051901 unchanged
Zm00001d051901_T007.exon4 4 173987452 173987896 Zm00001d051901 173984342 173987896 Zm00001d051901 Zm00001d051901,Zm00001d051901 unchanged
Zm00001d051910_T002.exon1 4 174417077 174417417 Zm00001d051910 174417077 174421569 Zm00001d051910 Zm00001d051910,Zm00001d051910 unchanged
Zm00001d051910_T002.exon2 4 174417511 174417713 Zm00001d051910 174417077 174421569 Zm00001d051910 Zm00001d051910,Zm00001d051910 unchanged
Zm00001d051910_T002.exon3 4 174418063 174418198 Zm00001d051910 174417077 174421569 Zm00001d051910 Zm00001d051910,Zm00001d051910 unchanged
Zm00001d051910_T002.exon4 4 174418288 174418471 Zm00001d051910 174417077 174421569 Zm00001d051910 Zm00001d051910,Zm00001d051910 unchanged
Zm00001d051910_T001.exon5 4 174418777 174418817 Zm00001d051910 174417077 174421569 Zm00001d051910 Zm00001d051910,Zm00001d051910 unchanged
Zm00001d051910_T001.exon6 4 174418932 174419002 Zm00001d051910 174417077 174421569 Zm00001d051910 Zm00001d051910,Zm00001d051910 unchanged
Zm00001d051910_T004.exon6 4 174419078 174419225 Zm00001d051910 174417077 174421569 Zm00001d051910 Zm00001d051910,Zm00001d051910 unchanged
Zm00001d051910_T004.exon7 4 174419329 174419420 Zm00001d051910 174417077 174421569 Zm00001d051910 Zm00001d051910,Zm00001d051910 unchanged
Zm00001d051910_T001.exon9 4 174420095 174420402 Zm00001d051910 174417077 174421569 Zm00001d051910 Zm00001d051910,Zm00001d051910 unchanged
Zm00001d051910_T001.exon10 4 174420620 174420753 Zm00001d051910 174417077 174421569 Zm00001d051910 Zm00001d051910,Zm00001d051910 unchanged
Zm00001d051910_T002.exon10 4 174420823 174420924 Zm00001d051910 174417077 174421569 Zm00001d051910 Zm00001d051910,Zm00001d051910 unchanged
Zm00001d051910_T002.exon11 4 174421066 174421569 Zm00001d051910 174417077 174421569 Zm00001d051910 Zm00001d051910,Zm00001d051910 unchanged
Zm00001d051911_T001.exon1 4 174427408 174427907 Zm00001d051911 174427408 174429846 Zm00001d051911 Zm00001d051911,Zm00001d051911 unchanged
Zm00001d051911_T001.exon2 4 174428323 174428615 Zm00001d051911 174427408 174429846 Zm00001d051911 Zm00001d051911,Zm00001d051911 unchanged
Zm00001d051911_T001.exon3 4 174428896 174428998 Zm00001d051911 174427408 174429846 Zm00001d051911 Zm00001d051911,Zm00001d051911 unchanged
Zm00001d051911_T001.exon4 4 174429114 174429175 Zm00001d051911 174427408 174429846 Zm00001d051911 Zm00001d051911,Zm00001d051911 unchanged
Zm00001d051911_T001.exon5 4 174429349 174429846 Zm00001d051911 174427408 174429846 Zm00001d051911 Zm00001d051911,Zm00001d051911 unchanged
Zm00001d051912_T001.exon4 4 174430425 174430864 Zm00001d051912 174430425 174434646 Zm00001d051912 Zm00001d051912,Zm00001d051912 unchanged
Zm00001d051912_T001.exon3 4 174430936 174431100 Zm00001d051912 174430425 174434646 Zm00001d051912 Zm00001d051912,Zm00001d051912 unchanged
Zm00001d051912_T001.exon2 4 174431376 174431519 Zm00001d051912 174430425 174434646 Zm00001d051912 Zm00001d051912,Zm00001d051912 unchanged
Zm00001d051912_T001.exon1 4 174433915 174434646 Zm00001d051912 174430425 174434646 Zm00001d051912 Zm00001d051912,Zm00001d051912 unchanged
Zm00001d051915_T001.exon1 4 174610009 174610655 Zm00001d051915 174610009 174614907 Zm00001d051915 Zm00001d051915,Zm00001d051915 unchanged
Zm00001d051915_T001.exon2 4 174610774 174610923 Zm00001d051915 174610009 174614907 Zm00001d051915 Zm00001d051915,Zm00001d051915 unchanged
Zm00001d051915_T001.exon3 4 174611121 174611297 Zm00001d051915 174610009 174614907 Zm00001d051915 Zm00001d051915,Zm00001d051915 unchanged
Zm00001d051915_T001.exon4 4 174611401 174611544 Zm00001d051915 174610009 174614907 Zm00001d051915 Zm00001d051915,Zm00001d051915 unchanged
Zm00001d051915_T001.exon5 4 174611648 174611753 Zm00001d051915 174610009 174614907 Zm00001d051915 Zm00001d051915,Zm00001d051915 unchanged
Zm00001d051915_T001.exon6 4 174611838 174611986 Zm00001d051915 174610009 174614907 Zm00001d051915 Zm00001d051915,Zm00001d051915 unchanged
Zm00001d051915_T001.exon7 4 174612069 174612194 Zm00001d051915 174610009 174614907 Zm00001d051915 Zm00001d051915,Zm00001d051915 unchanged
Zm00001d051915_T001.exon8 4 174612356 174612499 Zm00001d051915 174610009 174614907 Zm00001d051915 Zm00001d051915,Zm00001d051915 unchanged
Zm00001d051915_T001.exon9 4 174612714 174612801 Zm00001d051915 174610009 174614907 Zm00001d051915 Zm00001d051915,Zm00001d051915 unchanged
Zm00001d051915_T001.exon10 4 174613340 174613713 Zm00001d051915 174610009 174614907 Zm00001d051915 Zm00001d051915,Zm00001d051915 unchanged
Zm00001d051915_T001.exon11 4 174613858 174614184 Zm00001d051915 174610009 174614907 Zm00001d051915 Zm00001d051915,Zm00001d051915 unchanged
Zm00001d051915_T001.exon12 4 174614304 174614519 Zm00001d051915 174610009 174614907 Zm00001d051915 Zm00001d051915,Zm00001d051915 unchanged
Zm00001d051915_T001.exon13 4 174614617 174614907 Zm00001d051915 174610009 174614907 Zm00001d051915 Zm00001d051915,Zm00001d051915 unchanged
Zm00001d051917_T001.exon6 4 174623848 174624790 Zm00001d051917 174623848 174629223 Zm00001d051917 Zm00001d051917,Zm00001d051917 unchanged
Zm00001d051917_T007.exon5 4 174624893 174625037 Zm00001d051917 174623848 174629223 Zm00001d051917 Zm00001d051917,Zm00001d051917 unchanged
Zm00001d051917_T007.exon4 4 174625129 174626895 Zm00001d051917 174623848 174629223 Zm00001d051917 Zm00001d051917,Zm00001d051917 unchanged
Zm00001d051917_T007.exon3 4 174626986 174627062 Zm00001d051917 174623848 174629223 Zm00001d051917 Zm00001d051917,Zm00001d051917 unchanged
Zm00001d051917_T007.exon2 4 174627159 174627322 Zm00001d051917 174623848 174629223 Zm00001d051917 Zm00001d051917,Zm00001d051917 unchanged
Zm00001d051917_T001.exon1 4 174628289 174629223 Zm00001d051917 174623848 174629223 Zm00001d051917 Zm00001d051917,Zm00001d051917 unchanged
Zm00001d051929_T002.exon4 4 174758275 174759270 Zm00001d051929 174758275 174761786 Zm00001d051929 Zm00001d051929,Zm00001d051929 unchanged
Zm00001d051929_T002.exon3 4 174760087 174760371 Zm00001d051929 174758275 174761786 Zm00001d051929 Zm00001d051929,Zm00001d051929 unchanged
Zm00001d051929_T002.exon2 4 174760953 174761511 Zm00001d051929 174758275 174761786 Zm00001d051929 Zm00001d051929,Zm00001d051929 unchanged
Zm00001d051929_T002.exon1 4 174761602 174761786 Zm00001d051929 174758275 174761786 Zm00001d051929 Zm00001d051929,Zm00001d051929 unchanged
Zm00001d051934_T001.exon1 4 174841809 174842875 Zm00001d051934 174841809 174843540 Zm00001d051934 Zm00001d051934,Zm00001d051934 unchanged
Zm00001d051934_T001.exon2 4 174842974 174843540 Zm00001d051934 174841809 174843540 Zm00001d051934 Zm00001d051934,Zm00001d051934 unchanged
Zm00001d051937_T001.exon2 4 174852395 174852784 Zm00001d051937 174852395 174853434 Zm00001d051937 Zm00001d051937,Zm00001d051937 unchanged
Zm00001d051937_T001.exon1 4 174853282 174853434 Zm00001d051937 174852395 174853434 Zm00001d051937 Zm00001d051937,Zm00001d051937 unchanged
Zm00001d051939_T001.exon1 4 174861065 174862681 Zm00001d051939 174861065 174862681 Zm00001d051939 Zm00001d051939,Zm00001d051939 unchanged
Zm00001d051949_T002.exon1 4 175082158 175082292 Zm00001d051949 175082158 175085176 Zm00001d051949 Zm00001d051949,Zm00001d051949 unchanged
Zm00001d051949_T002.exon2 4 175082313 175082342 Zm00001d051949 175082158 175085176 Zm00001d051949 Zm00001d051949,Zm00001d051949 unchanged
Zm00001d051949_T002.exon3 4 175082420 175083001 Zm00001d051949 175082158 175085176 Zm00001d051949 Zm00001d051949,Zm00001d051949 unchanged
Zm00001d051949_T003.exon2 4 175083095 175083304 Zm00001d051949 175082158 175085176 Zm00001d051949 Zm00001d051949,Zm00001d051949 unchanged
Zm00001d051949_T003.exon3 4 175083466 175083622 Zm00001d051949 175082158 175085176 Zm00001d051949 Zm00001d051949,Zm00001d051949 unchanged
Zm00001d051949_T003.exon4 4 175083869 175084321 Zm00001d051949 175082158 175085176 Zm00001d051949 Zm00001d051949,Zm00001d051949 unchanged
Zm00001d051949_T003.exon5 4 175084422 175084540 Zm00001d051949 175082158 175085176 Zm00001d051949 Zm00001d051949,Zm00001d051949 unchanged
Zm00001d051949_T003.exon6 4 175084622 175085176 Zm00001d051949 175082158 175085176 Zm00001d051949 Zm00001d051949,Zm00001d051949 unchanged
Zm00001d051950_T001.exon1 4 175124779 175125794 Zm00001d051950 175124779 175129894 Zm00001d051950 Zm00001d051950,Zm00001d051950 unchanged
Zm00001d051950_T002.exon3 4 175126930 175127085 Zm00001d051950 175124779 175129894 Zm00001d051950 Zm00001d051950,Zm00001d051950 unchanged
Zm00001d051950_T007.exon4 4 175127168 175127275 Zm00001d051950 175124779 175129894 Zm00001d051950 Zm00001d051950,Zm00001d051950 unchanged
Zm00001d051950_T007.exon5 4 175127474 175127584 Zm00001d051950 175124779 175129894 Zm00001d051950 Zm00001d051950,Zm00001d051950 unchanged
Zm00001d051950_T007.exon6 4 175127669 175129129 Zm00001d051950 175124779 175129894 Zm00001d051950 Zm00001d051950,Zm00001d051950 unchanged
Zm00001d051950_T001.exon6 4 175129444 175129894 Zm00001d051950 175124779 175129894 Zm00001d051950 Zm00001d051950,Zm00001d051950 unchanged
Zm00001d051958_T002.exon1 4 175321701 175322172 Zm00001d051958 175321701 175328741 Zm00001d051958 Zm00001d051958,Zm00001d051958 unchanged
Zm00001d051958_T002.exon2 4 175322460 175322682 Zm00001d051958 175321701 175328741 Zm00001d051958 Zm00001d051958,Zm00001d051958 unchanged
Zm00001d051958_T002.exon3 4 175322792 175322953 Zm00001d051958 175321701 175328741 Zm00001d051958 Zm00001d051958,Zm00001d051958 unchanged
Zm00001d051958_T002.exon4 4 175325433 175325797 Zm00001d051958 175321701 175328741 Zm00001d051958 Zm00001d051958,Zm00001d051958 unchanged
Zm00001d051958_T002.exon5 4 175325876 175327264 Zm00001d051958 175321701 175328741 Zm00001d051958 Zm00001d051958,Zm00001d051958 unchanged
Zm00001d051958_T002.exon6 4 175327537 175327639 Zm00001d051958 175321701 175328741 Zm00001d051958 Zm00001d051958,Zm00001d051958 unchanged
Zm00001d051958_T001.exon8 4 175327716 175327910 Zm00001d051958 175321701 175328741 Zm00001d051958 Zm00001d051958,Zm00001d051958 unchanged
Zm00001d051958_T002.exon8 4 175328141 175328741 Zm00001d051958 175321701 175328741 Zm00001d051958 Zm00001d051958,Zm00001d051958 unchanged
Zm00001d051963_T020.exon1 4 175451998 175453081 Zm00001d051963 175451998 175460383 Zm00001d051963 Zm00001d051963,Zm00001d051963 unchanged
Zm00001d051963_T017.exon3 4 175453170 175453250 Zm00001d051963 175451998 175460383 Zm00001d051963 Zm00001d051963,Zm00001d051963 unchanged
Zm00001d051963_T017.exon4 4 175453336 175453413 Zm00001d051963 175451998 175460383 Zm00001d051963 Zm00001d051963,Zm00001d051963 unchanged
Zm00001d051963_T017.exon5 4 175453505 175453975 Zm00001d051963 175451998 175460383 Zm00001d051963 Zm00001d051963,Zm00001d051963 unchanged
Zm00001d051963_T017.exon6 4 175454263 175454487 Zm00001d051963 175451998 175460383 Zm00001d051963 Zm00001d051963,Zm00001d051963 unchanged
Zm00001d051963_T017.exon7 4 175454597 175454758 Zm00001d051963 175451998 175460383 Zm00001d051963 Zm00001d051963,Zm00001d051963 unchanged
Zm00001d051963_T017.exon8 4 175457266 175457633 Zm00001d051963 175451998 175460383 Zm00001d051963 Zm00001d051963,Zm00001d051963 unchanged
Zm00001d051963_T017.exon9 4 175457712 175459103 Zm00001d051963 175451998 175460383 Zm00001d051963 Zm00001d051963,Zm00001d051963 unchanged
Zm00001d051963_T017.exon10 4 175459378 175459481 Zm00001d051963 175451998 175460383 Zm00001d051963 Zm00001d051963,Zm00001d051963 unchanged
Zm00001d051963_T015.exon5 4 175459557 175459753 Zm00001d051963 175451998 175460383 Zm00001d051963 Zm00001d051963,Zm00001d051963 unchanged
Zm00001d051963_T015.exon6 4 175459981 175460383 Zm00001d051963 175451998 175460383 Zm00001d051963 Zm00001d051963,Zm00001d051963 unchanged
Zm00001d051964_T001.exon1 4 175484595 175485190 Zm00001d051964 175484595 175495683 Zm00001d051964 Zm00001d051964,Zm00001d051964 unchanged
Zm00001d051964_T001.exon2 4 175485267 175485378 Zm00001d051964 175484595 175495683 Zm00001d051964 Zm00001d051964,Zm00001d051964 unchanged
Zm00001d051964_T014.exon2 4 175487350 175487687 Zm00001d051964 175484595 175495683 Zm00001d051964 Zm00001d051964,Zm00001d051964 unchanged
Zm00001d051964_T008.exon3 4 175487777 175487857 Zm00001d051964 175484595 175495683 Zm00001d051964 Zm00001d051964,Zm00001d051964 unchanged
Zm00001d051964_T008.exon4 4 175487943 175488020 Zm00001d051964 175484595 175495683 Zm00001d051964 Zm00001d051964,Zm00001d051964 unchanged
Zm00001d051964_T008.exon5 4 175488112 175488582 Zm00001d051964 175484595 175495683 Zm00001d051964 Zm00001d051964,Zm00001d051964 unchanged
Zm00001d051964_T008.exon6 4 175488870 175489094 Zm00001d051964 175484595 175495683 Zm00001d051964 Zm00001d051964,Zm00001d051964 unchanged
Zm00001d051964_T008.exon7 4 175489204 175489365 Zm00001d051964 175484595 175495683 Zm00001d051964 Zm00001d051964,Zm00001d051964 unchanged
Zm00001d051964_T008.exon8 4 175492147 175492515 Zm00001d051964 175484595 175495683 Zm00001d051964 Zm00001d051964,Zm00001d051964 unchanged
Zm00001d051964_T008.exon9 4 175492594 175493992 Zm00001d051964 175484595 175495683 Zm00001d051964 Zm00001d051964,Zm00001d051964 unchanged
Zm00001d051964_T008.exon10 4 175494271 175494374 Zm00001d051964 175484595 175495683 Zm00001d051964 Zm00001d051964,Zm00001d051964 unchanged
Zm00001d051964_T008.exon11 4 175494451 175494648 Zm00001d051964 175484595 175495683 Zm00001d051964 Zm00001d051964,Zm00001d051964 unchanged
Zm00001d051964_T008.exon12 4 175494881 175495683 Zm00001d051964 175484595 175495683 Zm00001d051964 Zm00001d051964,Zm00001d051964 unchanged
Zm00001d051965_T021.exon1 4 175519256 175520339 Zm00001d051965 175519256 175528343 Zm00001d051965 Zm00001d051965,Zm00001d051965 unchanged
Zm00001d051965_T002.exon4 4 175520429 175520509 Zm00001d051965 175519256 175528343 Zm00001d051965 Zm00001d051965,Zm00001d051965 unchanged
Zm00001d051965_T002.exon5 4 175520595 175520672 Zm00001d051965 175519256 175528343 Zm00001d051965 Zm00001d051965,Zm00001d051965 unchanged
Zm00001d051965_T002.exon6 4 175520764 175521234 Zm00001d051965 175519256 175528343 Zm00001d051965 Zm00001d051965,Zm00001d051965 unchanged
Zm00001d051965_T002.exon7 4 175521522 175521746 Zm00001d051965 175519256 175528343 Zm00001d051965 Zm00001d051965,Zm00001d051965 unchanged
Zm00001d051965_T002.exon8 4 175521856 175522017 Zm00001d051965 175519256 175528343 Zm00001d051965 Zm00001d051965,Zm00001d051965 unchanged
Zm00001d051965_T002.exon9 4 175523576 175523944 Zm00001d051965 175519256 175528343 Zm00001d051965 Zm00001d051965,Zm00001d051965 unchanged
Zm00001d051965_T014.exon10 4 175524022 175524636 Zm00001d051965 175519256 175528343 Zm00001d051965 Zm00001d051965,Zm00001d051965 unchanged
Zm00001d051965_T014.exon11 4 175525870 175526652 Zm00001d051965 175519256 175528343 Zm00001d051965 Zm00001d051965,Zm00001d051965 unchanged
Zm00001d051965_T014.exon12 4 175526920 175527023 Zm00001d051965 175519256 175528343 Zm00001d051965 Zm00001d051965,Zm00001d051965 unchanged
Zm00001d051965_T014.exon13 4 175527106 175527303 Zm00001d051965 175519256 175528343 Zm00001d051965 Zm00001d051965,Zm00001d051965 unchanged
Zm00001d051965_T021.exon12 4 175527536 175528343 Zm00001d051965 175519256 175528343 Zm00001d051965 Zm00001d051965,Zm00001d051965 unchanged
Zm00001d051966_T001.exon1 4 175533999 175534739 Zm00001d051966 175533999 175534739 Zm00001d051966 Zm00001d051966,Zm00001d051966 unchanged
Zm00001d051969_T001.exon1 4 175627242 175627300 Zm00001d051969 175627242 175628304 Zm00001d051969 Zm00001d051969,Zm00001d051969 unchanged
Zm00001d051969_T001.exon2 4 175627381 175627507 Zm00001d051969 175627242 175628304 Zm00001d051969 Zm00001d051969,Zm00001d051969 unchanged
Zm00001d051969_T001.exon3 4 175627612 175627882 Zm00001d051969 175627242 175628304 Zm00001d051969 Zm00001d051969,Zm00001d051969 unchanged
Zm00001d051969_T001.exon4 4 175627973 175628057 Zm00001d051969 175627242 175628304 Zm00001d051969 Zm00001d051969,Zm00001d051969 unchanged
Zm00001d051969_T001.exon5 4 175628160 175628304 Zm00001d051969 175627242 175628304 Zm00001d051969 Zm00001d051969,Zm00001d051969 unchanged
Zm00001d051977_T001.exon1 4 175738176 175739237 Zm00001d051977 175738176 175743156 Zm00001d051977 Zm00001d051977,Zm00001d051977 unchanged
Zm00001d051977_T001.exon2 4 175740784 175743156 Zm00001d051977 175738176 175743156 Zm00001d051977 Zm00001d051977,Zm00001d051977 unchanged
Zm00001d051986_T001.exon1 4 175912446 175912710 Zm00001d051986 175912446 175914664 Zm00001d051986 Zm00001d051986,Zm00001d051986 unchanged
Zm00001d051986_T001.exon2 4 175913749 175913860 Zm00001d051986 175912446 175914664 Zm00001d051986 Zm00001d051986,Zm00001d051986 unchanged
Zm00001d051986_T002.exon3 4 175913956 175914006 Zm00001d051986 175912446 175914664 Zm00001d051986 Zm00001d051986,Zm00001d051986 unchanged
Zm00001d051986_T002.exon4 4 175914186 175914664 Zm00001d051986 175912446 175914664 Zm00001d051986 Zm00001d051986,Zm00001d051986 unchanged
Zm00001d051987_T002.exon5 4 175915560 175916338 Zm00001d051987 175915560 175917680 Zm00001d051987 Zm00001d051987,Zm00001d051987 unchanged
Zm00001d051987_T001.exon4 4 175916482 175916589 Zm00001d051987 175915560 175917680 Zm00001d051987 Zm00001d051987,Zm00001d051987 unchanged
Zm00001d051987_T001.exon3 4 175916675 175916756 Zm00001d051987 175915560 175917680 Zm00001d051987 Zm00001d051987,Zm00001d051987 unchanged
Zm00001d051987_T002.exon2 4 175917276 175917463 Zm00001d051987 175915560 175917680 Zm00001d051987 Zm00001d051987,Zm00001d051987 unchanged
Zm00001d051987_T002.exon1 4 175917540 175917680 Zm00001d051987 175915560 175917680 Zm00001d051987 Zm00001d051987,Zm00001d051987 unchanged
Zm00001d051988_T001.exon1 4 176007409 176007951 Zm00001d051988 176007409 176010373 Zm00001d051988 Zm00001d051988,Zm00001d051988 unchanged
Zm00001d051988_T001.exon2 4 176008546 176009230 Zm00001d051988 176007409 176010373 Zm00001d051988 Zm00001d051988,Zm00001d051988 unchanged
Zm00001d051988_T001.exon3 4 176009580 176009788 Zm00001d051988 176007409 176010373 Zm00001d051988 Zm00001d051988,Zm00001d051988 unchanged
Zm00001d051988_T001.exon4 4 176009897 176009934 Zm00001d051988 176007409 176010373 Zm00001d051988 Zm00001d051988,Zm00001d051988 unchanged
Zm00001d051988_T001.exon5 4 176010019 176010373 Zm00001d051988 176007409 176010373 Zm00001d051988 Zm00001d051988,Zm00001d051988 unchanged
Zm00001d051989_T001.exon1 4 176010821 176012026 Zm00001d051989 176010821 176012026 Zm00001d051989 Zm00001d051989,Zm00001d051989 unchanged
Zm00001d051990_T002.exon1 4 176012100 176012983 Zm00001d051990 176012100 176016372 Zm00001d051990 Zm00001d051990,Zm00001d051990 unchanged
Zm00001d051990_T002.exon2 4 176013098 176013289 Zm00001d051990 176012100 176016372 Zm00001d051990 Zm00001d051990,Zm00001d051990 unchanged
Zm00001d051990_T002.exon3 4 176013377 176013466 Zm00001d051990 176012100 176016372 Zm00001d051990 Zm00001d051990,Zm00001d051990 unchanged
Zm00001d051990_T001.exon4 4 176013613 176015120 Zm00001d051990 176012100 176016372 Zm00001d051990 Zm00001d051990,Zm00001d051990 unchanged
Zm00001d051990_T002.exon6 4 176015279 176015444 Zm00001d051990 176012100 176016372 Zm00001d051990 Zm00001d051990,Zm00001d051990 unchanged
Zm00001d051990_T002.exon7 4 176015542 176015709 Zm00001d051990 176012100 176016372 Zm00001d051990 Zm00001d051990,Zm00001d051990 unchanged
Zm00001d051990_T002.exon8 4 176015855 176016372 Zm00001d051990 176012100 176016372 Zm00001d051990 Zm00001d051990,Zm00001d051990 unchanged
Zm00001d051991_T001.exon14 4 176029085 176029515 Zm00001d051991 176029085 176037271 Zm00001d051991 Zm00001d051991,Zm00001d051991 unchanged
Zm00001d051991_T001.exon13 4 176029608 176029680 Zm00001d051991 176029085 176037271 Zm00001d051991 Zm00001d051991,Zm00001d051991 unchanged
Zm00001d051991_T001.exon12 4 176031791 176032206 Zm00001d051991 176029085 176037271 Zm00001d051991 Zm00001d051991,Zm00001d051991 unchanged
Zm00001d051991_T001.exon11 4 176032593 176032668 Zm00001d051991 176029085 176037271 Zm00001d051991 Zm00001d051991,Zm00001d051991 unchanged
Zm00001d051991_T001.exon10 4 176032747 176032880 Zm00001d051991 176029085 176037271 Zm00001d051991 Zm00001d051991,Zm00001d051991 unchanged
Zm00001d051991_T001.exon9 4 176032968 176033093 Zm00001d051991 176029085 176037271 Zm00001d051991 Zm00001d051991,Zm00001d051991 unchanged
Zm00001d051991_T001.exon8 4 176033469 176033606 Zm00001d051991 176029085 176037271 Zm00001d051991 Zm00001d051991,Zm00001d051991 unchanged
Zm00001d051991_T001.exon7 4 176034397 176034618 Zm00001d051991 176029085 176037271 Zm00001d051991 Zm00001d051991,Zm00001d051991 unchanged
Zm00001d051991_T001.exon6 4 176034685 176034870 Zm00001d051991 176029085 176037271 Zm00001d051991 Zm00001d051991,Zm00001d051991 unchanged
Zm00001d051991_T001.exon5 4 176035053 176035756 Zm00001d051991 176029085 176037271 Zm00001d051991 Zm00001d051991,Zm00001d051991 unchanged
Zm00001d051991_T001.exon4 4 176035938 176036095 Zm00001d051991 176029085 176037271 Zm00001d051991 Zm00001d051991,Zm00001d051991 unchanged
Zm00001d051991_T001.exon3 4 176036255 176036730 Zm00001d051991 176029085 176037271 Zm00001d051991 Zm00001d051991,Zm00001d051991 unchanged
Zm00001d051991_T001.exon2 4 176036884 176037019 Zm00001d051991 176029085 176037271 Zm00001d051991 Zm00001d051991,Zm00001d051991 unchanged
Zm00001d051991_T001.exon1 4 176037109 176037271 Zm00001d051991 176029085 176037271 Zm00001d051991 Zm00001d051991,Zm00001d051991 unchanged
Zm00001d051995_T001.exon4 4 176048087 176048619 Zm00001d051995 176048087 176049833 Zm00001d051995 Zm00001d051995,Zm00001d051995 unchanged
Zm00001d051995_T001.exon3 4 176048831 176048928 Zm00001d051995 176048087 176049833 Zm00001d051995 Zm00001d051995,Zm00001d051995 unchanged
Zm00001d051995_T001.exon2 4 176049017 176049169 Zm00001d051995 176048087 176049833 Zm00001d051995 Zm00001d051995,Zm00001d051995 unchanged
Zm00001d051995_T001.exon1 4 176049266 176049833 Zm00001d051995 176048087 176049833 Zm00001d051995 Zm00001d051995,Zm00001d051995 unchanged
Zm00001d052001_T012.exon1 4 176245673 176249494 Zm00001d052001 176245673 176257808 Zm00001d052001 Zm00001d052001,Zm00001d052001 unchanged
Zm00001d052001_T013.exon3 4 176249677 176249798 Zm00001d052001 176245673 176257808 Zm00001d052001 Zm00001d052001,Zm00001d052001 unchanged
Zm00001d052001_T013.exon4 4 176250680 176250875 Zm00001d052001 176245673 176257808 Zm00001d052001 Zm00001d052001,Zm00001d052001 unchanged
Zm00001d052001_T013.exon5 4 176251548 176251723 Zm00001d052001 176245673 176257808 Zm00001d052001 Zm00001d052001,Zm00001d052001 unchanged
Zm00001d052001_T013.exon6 4 176255412 176255541 Zm00001d052001 176245673 176257808 Zm00001d052001 Zm00001d052001,Zm00001d052001 unchanged
Zm00001d052001_T013.exon7 4 176256058 176256218 Zm00001d052001 176245673 176257808 Zm00001d052001 Zm00001d052001,Zm00001d052001 unchanged
Zm00001d052001_T013.exon8 4 176256339 176256433 Zm00001d052001 176245673 176257808 Zm00001d052001 Zm00001d052001,Zm00001d052001 unchanged
Zm00001d052001_T013.exon9 4 176256644 176256740 Zm00001d052001 176245673 176257808 Zm00001d052001 Zm00001d052001,Zm00001d052001 unchanged
Zm00001d052001_T012.exon9 4 176257337 176257808 Zm00001d052001 176245673 176257808 Zm00001d052001 Zm00001d052001,Zm00001d052001 unchanged
Zm00001d052002_T001.exon2 4 176257787 176258157 Zm00001d052002 176257787 176258665 Zm00001d052002 Zm00001d052002,Zm00001d052002 unchanged
Zm00001d052002_T001.exon1 4 176258315 176258665 Zm00001d052002 176257787 176258665 Zm00001d052002 Zm00001d052002,Zm00001d052002 unchanged
Zm00001d052008_T005.exon14 4 176339917 176340467 Zm00001d052008 176339917 176344952 Zm00001d052008 Zm00001d052008,Zm00001d052008 unchanged
Zm00001d052008_T004.exon13 4 176340549 176340667 Zm00001d052008 176339917 176344952 Zm00001d052008 Zm00001d052008,Zm00001d052008 unchanged
Zm00001d052008_T004.exon12 4 176340783 176340858 Zm00001d052008 176339917 176344952 Zm00001d052008 Zm00001d052008,Zm00001d052008 unchanged
Zm00001d052008_T004.exon11 4 176340947 176341090 Zm00001d052008 176339917 176344952 Zm00001d052008 Zm00001d052008,Zm00001d052008 unchanged
Zm00001d052008_T004.exon10 4 176341254 176341331 Zm00001d052008 176339917 176344952 Zm00001d052008 Zm00001d052008,Zm00001d052008 unchanged
Zm00001d052008_T004.exon9 4 176341430 176341510 Zm00001d052008 176339917 176344952 Zm00001d052008 Zm00001d052008,Zm00001d052008 unchanged
Zm00001d052008_T004.exon8 4 176341597 176341662 Zm00001d052008 176339917 176344952 Zm00001d052008 Zm00001d052008,Zm00001d052008 unchanged
Zm00001d052008_T004.exon7 4 176341756 176341821 Zm00001d052008 176339917 176344952 Zm00001d052008 Zm00001d052008,Zm00001d052008 unchanged
Zm00001d052008_T005.exon6 4 176342113 176342707 Zm00001d052008 176339917 176344952 Zm00001d052008 Zm00001d052008,Zm00001d052008 unchanged
Zm00001d052008_T006.exon5 4 176342790 176342931 Zm00001d052008 176339917 176344952 Zm00001d052008 Zm00001d052008,Zm00001d052008 unchanged
Zm00001d052008_T006.exon4 4 176343445 176343542 Zm00001d052008 176339917 176344952 Zm00001d052008 Zm00001d052008,Zm00001d052008 unchanged
Zm00001d052008_T006.exon3 4 176343620 176343689 Zm00001d052008 176339917 176344952 Zm00001d052008 Zm00001d052008,Zm00001d052008 unchanged
Zm00001d052008_T006.exon2 4 176343808 176343933 Zm00001d052008 176339917 176344952 Zm00001d052008 Zm00001d052008,Zm00001d052008 unchanged
Zm00001d052008_T001.exon1 4 176344799 176344952 Zm00001d052008 176339917 176344952 Zm00001d052008 Zm00001d052008,Zm00001d052008 unchanged
Zm00001d052009_T003.exon18 4 176346608 176347180 Zm00001d052009 176346608 176364635 Zm00001d052009 Zm00001d052009,Zm00001d052009 unchanged
Zm00001d052009_T003.exon17 4 176347262 176347360 Zm00001d052009 176346608 176364635 Zm00001d052009 Zm00001d052009,Zm00001d052009 unchanged
Zm00001d052009_T006.exon14 4 176347446 176347514 Zm00001d052009 176346608 176364635 Zm00001d052009 Zm00001d052009,Zm00001d052009 unchanged
Zm00001d052009_T006.exon13 4 176347719 176347837 Zm00001d052009 176346608 176364635 Zm00001d052009 Zm00001d052009,Zm00001d052009 unchanged
Zm00001d052009_T002.exon15 4 176348718 176348877 Zm00001d052009 176346608 176364635 Zm00001d052009 Zm00001d052009,Zm00001d052009 unchanged
Zm00001d052009_T006.exon10 4 176349818 176349916 Zm00001d052009 176346608 176364635 Zm00001d052009 Zm00001d052009,Zm00001d052009 unchanged
Zm00001d052009_T006.exon9 4 176350013 176350147 Zm00001d052009 176346608 176364635 Zm00001d052009 Zm00001d052009,Zm00001d052009 unchanged
Zm00001d052009_T006.exon8 4 176350536 176350679 Zm00001d052009 176346608 176364635 Zm00001d052009 Zm00001d052009,Zm00001d052009 unchanged
Zm00001d052009_T006.exon7 4 176350821 176351093 Zm00001d052009 176346608 176364635 Zm00001d052009 Zm00001d052009,Zm00001d052009 unchanged
Zm00001d052009_T006.exon6 4 176351901 176351980 Zm00001d052009 176346608 176364635 Zm00001d052009 Zm00001d052009,Zm00001d052009 unchanged
Zm00001d052009_T006.exon5 4 176357991 176358144 Zm00001d052009 176346608 176364635 Zm00001d052009 Zm00001d052009,Zm00001d052009 unchanged
Zm00001d052009_T006.exon4 4 176358802 176358969 Zm00001d052009 176346608 176364635 Zm00001d052009 Zm00001d052009,Zm00001d052009 unchanged
Zm00001d052009_T006.exon3 4 176359052 176359210 Zm00001d052009 176346608 176364635 Zm00001d052009 Zm00001d052009,Zm00001d052009 unchanged
Zm00001d052009_T006.exon2 4 176360044 176360111 Zm00001d052009 176346608 176364635 Zm00001d052009 Zm00001d052009,Zm00001d052009 unchanged
Zm00001d052009_T003.exon5 4 176361545 176361878 Zm00001d052009 176346608 176364635 Zm00001d052009 Zm00001d052009,Zm00001d052009 unchanged
Zm00001d052009_T003.exon4 4 176362451 176362663 Zm00001d052009 176346608 176364635 Zm00001d052009 Zm00001d052009,Zm00001d052009 unchanged
Zm00001d052009_T003.exon3 4 176362784 176362836 Zm00001d052009 176346608 176364635 Zm00001d052009 Zm00001d052009,Zm00001d052009 unchanged
Zm00001d052009_T003.exon2 4 176363380 176363491 Zm00001d052009 176346608 176364635 Zm00001d052009 Zm00001d052009,Zm00001d052009 unchanged
Zm00001d052009_T003.exon1 4 176363598 176364635 Zm00001d052009 176346608 176364635 Zm00001d052009 Zm00001d052009,Zm00001d052009 unchanged
Zm00001d052012_T002.exon1 4 176575561 176575825 Zm00001d052012 176575561 176580131 Zm00001d052012 Zm00001d052012,Zm00001d052012 unchanged
Zm00001d052012_T002.exon2 4 176577678 176577960 Zm00001d052012 176575561 176580131 Zm00001d052012 Zm00001d052012,Zm00001d052012 unchanged
Zm00001d052012_T002.exon3 4 176578414 176578630 Zm00001d052012 176575561 176580131 Zm00001d052012 Zm00001d052012,Zm00001d052012 unchanged
Zm00001d052012_T002.exon4 4 176579278 176579559 Zm00001d052012 176575561 176580131 Zm00001d052012 Zm00001d052012,Zm00001d052012 unchanged
Zm00001d052012_T002.exon5 4 176579653 176579774 Zm00001d052012 176575561 176580131 Zm00001d052012 Zm00001d052012,Zm00001d052012 unchanged
Zm00001d052012_T004.exon2 4 176579915 176580131 Zm00001d052012 176575561 176580131 Zm00001d052012 Zm00001d052012,Zm00001d052012 unchanged
Zm00001d052014_T001.exon5 4 176585079 176585505 Zm00001d052014 176585079 176587322 Zm00001d052014 Zm00001d052014,Zm00001d052014 unchanged
Zm00001d052014_T001.exon4 4 176585618 176585667 Zm00001d052014 176585079 176587322 Zm00001d052014 Zm00001d052014,Zm00001d052014 unchanged
Zm00001d052014_T001.exon3 4 176585774 176585853 Zm00001d052014 176585079 176587322 Zm00001d052014 Zm00001d052014,Zm00001d052014 unchanged
Zm00001d052014_T001.exon2 4 176585918 176586023 Zm00001d052014 176585079 176587322 Zm00001d052014 Zm00001d052014,Zm00001d052014 unchanged
Zm00001d052014_T001.exon1 4 176587276 176587322 Zm00001d052014 176585079 176587322 Zm00001d052014 Zm00001d052014,Zm00001d052014 unchanged
Zm00001d052015_T001.exon1 4 176587506 176587964 Zm00001d052015 176587506 176587964 Zm00001d052015 Zm00001d052015,Zm00001d052015 unchanged
Zm00001d052017_T001.exon1 4 176595532 176595987 Zm00001d052017 176595532 176595987 Zm00001d052017 Zm00001d052017,Zm00001d052017 unchanged
Zm00001d052018_T001.exon4 4 176597115 176598209 Zm00001d052018 176597115 176600543 Zm00001d052018 Zm00001d052018,Zm00001d052018 unchanged
Zm00001d052018_T001.exon3 4 176598297 176598508 Zm00001d052018 176597115 176600543 Zm00001d052018 Zm00001d052018,Zm00001d052018 unchanged
Zm00001d052018_T001.exon2 4 176598654 176598818 Zm00001d052018 176597115 176600543 Zm00001d052018 Zm00001d052018,Zm00001d052018 unchanged
Zm00001d052018_T001.exon1 4 176600171 176600543 Zm00001d052018 176597115 176600543 Zm00001d052018 Zm00001d052018,Zm00001d052018 unchanged
Zm00001d052021_T003.exon1 4 176740636 176740889 Zm00001d052021 176740636 176745413 Zm00001d052021 Zm00001d052021,Zm00001d052021 unchanged
Zm00001d052021_T001.exon2 4 176740968 176741082 Zm00001d052021 176740636 176745413 Zm00001d052021 Zm00001d052021,Zm00001d052021 unchanged
Zm00001d052021_T001.exon3 4 176741163 176741306 Zm00001d052021 176740636 176745413 Zm00001d052021 Zm00001d052021,Zm00001d052021 unchanged
Zm00001d052021_T001.exon4 4 176741402 176741581 Zm00001d052021 176740636 176745413 Zm00001d052021 Zm00001d052021,Zm00001d052021 unchanged
Zm00001d052021_T001.exon5 4 176741837 176741935 Zm00001d052021 176740636 176745413 Zm00001d052021 Zm00001d052021,Zm00001d052021 unchanged
Zm00001d052021_T001.exon6 4 176742047 176742174 Zm00001d052021 176740636 176745413 Zm00001d052021 Zm00001d052021,Zm00001d052021 unchanged
Zm00001d052021_T001.exon7 4 176742265 176742370 Zm00001d052021 176740636 176745413 Zm00001d052021 Zm00001d052021,Zm00001d052021 unchanged
Zm00001d052021_T001.exon8 4 176742451 176742585 Zm00001d052021 176740636 176745413 Zm00001d052021 Zm00001d052021,Zm00001d052021 unchanged
Zm00001d052021_T002.exon9 4 176742684 176742770 Zm00001d052021 176740636 176745413 Zm00001d052021 Zm00001d052021,Zm00001d052021 unchanged
Zm00001d052021_T001.exon10 4 176742969 176743073 Zm00001d052021 176740636 176745413 Zm00001d052021 Zm00001d052021,Zm00001d052021 unchanged
Zm00001d052021_T001.exon11 4 176743154 176743245 Zm00001d052021 176740636 176745413 Zm00001d052021 Zm00001d052021,Zm00001d052021 unchanged
Zm00001d052021_T001.exon12 4 176743363 176743495 Zm00001d052021 176740636 176745413 Zm00001d052021 Zm00001d052021,Zm00001d052021 unchanged
Zm00001d052021_T001.exon13 4 176743613 176743708 Zm00001d052021 176740636 176745413 Zm00001d052021 Zm00001d052021,Zm00001d052021 unchanged
Zm00001d052021_T001.exon14 4 176743784 176743878 Zm00001d052021 176740636 176745413 Zm00001d052021 Zm00001d052021,Zm00001d052021 unchanged
Zm00001d052021_T001.exon15 4 176743949 176744039 Zm00001d052021 176740636 176745413 Zm00001d052021 Zm00001d052021,Zm00001d052021 unchanged
Zm00001d052021_T001.exon16 4 176744117 176744226 Zm00001d052021 176740636 176745413 Zm00001d052021 Zm00001d052021,Zm00001d052021 unchanged
Zm00001d052021_T001.exon17 4 176744336 176744465 Zm00001d052021 176740636 176745413 Zm00001d052021 Zm00001d052021,Zm00001d052021 unchanged
Zm00001d052021_T001.exon18 4 176744550 176744651 Zm00001d052021 176740636 176745413 Zm00001d052021 Zm00001d052021,Zm00001d052021 unchanged
Zm00001d052021_T003.exon19 4 176744754 176745413 Zm00001d052021 176740636 176745413 Zm00001d052021 Zm00001d052021,Zm00001d052021 unchanged
Zm00001d052025_T001.exon3 4 176831275 176831706 Zm00001d052025 176831275 176832132 Zm00001d052025 Zm00001d052025,Zm00001d052025 unchanged
Zm00001d052025_T001.exon2 4 176831795 176831898 Zm00001d052025 176831275 176832132 Zm00001d052025 Zm00001d052025,Zm00001d052025 unchanged
Zm00001d052025_T001.exon1 4 176831992 176832132 Zm00001d052025 176831275 176832132 Zm00001d052025 Zm00001d052025,Zm00001d052025 unchanged
Zm00001d052026_T001.exon1 4 176839153 176839384 Zm00001d052026 176839153 176840184 Zm00001d052026 Zm00001d052026,Zm00001d052026 unchanged
Zm00001d052026_T001.exon2 4 176839530 176840184 Zm00001d052026 176839153 176840184 Zm00001d052026 Zm00001d052026,Zm00001d052026 unchanged
Zm00001d052027_T001.exon1 4 176841004 176841315 Zm00001d052027 176841004 176843283 Zm00001d052027 Zm00001d052027,Zm00001d052027 unchanged
Zm00001d052027_T001.exon2 4 176842106 176842549 Zm00001d052027 176841004 176843283 Zm00001d052027 Zm00001d052027,Zm00001d052027 unchanged
Zm00001d052027_T001.exon3 4 176842630 176842692 Zm00001d052027 176841004 176843283 Zm00001d052027 Zm00001d052027,Zm00001d052027 unchanged
Zm00001d052027_T001.exon4 4 176842821 176842953 Zm00001d052027 176841004 176843283 Zm00001d052027 Zm00001d052027,Zm00001d052027 unchanged
Zm00001d052027_T001.exon5 4 176843035 176843283 Zm00001d052027 176841004 176843283 Zm00001d052027 Zm00001d052027,Zm00001d052027 unchanged
Zm00001d052032_T002.exon1 4 176961668 176961954 Zm00001d052032 176961668 176966538 Zm00001d052032 Zm00001d052032,Zm00001d052032 unchanged
Zm00001d052032_T001.exon2 4 176962828 176963070 Zm00001d052032 176961668 176966538 Zm00001d052032 Zm00001d052032,Zm00001d052032 unchanged
Zm00001d052032_T001.exon3 4 176963197 176963263 Zm00001d052032 176961668 176966538 Zm00001d052032 Zm00001d052032,Zm00001d052032 unchanged
Zm00001d052032_T002.exon5 4 176963704 176963829 Zm00001d052032 176961668 176966538 Zm00001d052032 Zm00001d052032,Zm00001d052032 unchanged
Zm00001d052032_T002.exon6 4 176963894 176964176 Zm00001d052032 176961668 176966538 Zm00001d052032 Zm00001d052032,Zm00001d052032 unchanged
Zm00001d052032_T002.exon7 4 176964281 176964377 Zm00001d052032 176961668 176966538 Zm00001d052032 Zm00001d052032,Zm00001d052032 unchanged
Zm00001d052032_T002.exon8 4 176964513 176964664 Zm00001d052032 176961668 176966538 Zm00001d052032 Zm00001d052032,Zm00001d052032 unchanged
Zm00001d052032_T002.exon9 4 176966095 176966102 Zm00001d052032 176961668 176966538 Zm00001d052032 Zm00001d052032,Zm00001d052032 unchanged
Zm00001d052032_T002.exon10 4 176966244 176966309 Zm00001d052032 176961668 176966538 Zm00001d052032 Zm00001d052032,Zm00001d052032 unchanged
Zm00001d052032_T002.exon11 4 176966382 176966538 Zm00001d052032 176961668 176966538 Zm00001d052032 Zm00001d052032,Zm00001d052032 unchanged
Zm00001d052033_T001.exon1 4 176969141 176971431 Zm00001d052033 176969141 176972077 Zm00001d052033 Zm00001d052033,Zm00001d052033 unchanged
Zm00001d052033_T001.exon2 4 176971825 176972077 Zm00001d052033 176969141 176972077 Zm00001d052033 Zm00001d052033,Zm00001d052033 unchanged
Zm00001d052036_T001.exon1 4 177035496 177035622 Zm00001d052036 177035496 177037039 Zm00001d052036 Zm00001d052036,Zm00001d052036 unchanged
Zm00001d052036_T001.exon2 4 177035718 177035941 Zm00001d052036 177035496 177037039 Zm00001d052036 Zm00001d052036,Zm00001d052036 unchanged
Zm00001d052036_T001.exon3 4 177036758 177037039 Zm00001d052036 177035496 177037039 Zm00001d052036 Zm00001d052036,Zm00001d052036 unchanged
Zm00001d052039_T001.exon3 4 177050037 177050630 Zm00001d052039 177050037 177051750 Zm00001d052039 Zm00001d052039,Zm00001d052039 unchanged
Zm00001d052039_T001.exon2 4 177050720 177051114 Zm00001d052039 177050037 177051750 Zm00001d052039 Zm00001d052039,Zm00001d052039 unchanged
Zm00001d052039_T001.exon1 4 177051220 177051750 Zm00001d052039 177050037 177051750 Zm00001d052039 Zm00001d052039,Zm00001d052039 unchanged
Zm00001d052040_T001.exon1 4 177078013 177078168 Zm00001d052040 177078013 177079956 Zm00001d052040 Zm00001d052040,Zm00001d052040 unchanged
Zm00001d052040_T002.exon2 4 177079495 177079956 Zm00001d052040 177078013 177079956 Zm00001d052040 Zm00001d052040,Zm00001d052040 unchanged
Zm00001d052041_T001.exon1 4 177081176 177081991 Zm00001d052041 177081176 177081991 Zm00001d052041 Zm00001d052041,Zm00001d052041 unchanged
Zm00001d052042_T001.exon1 4 177082316 177083764 Zm00001d052042 177082316 177083764 Zm00001d052042 Zm00001d052042,Zm00001d052042 unchanged
Zm00001d052043_T006.exon9 4 177090663 177091666 Zm00001d052043 177090663 177100991 Zm00001d052043 Zm00001d052043,Zm00001d052043 unchanged
Zm00001d052043_T006.exon8 4 177092032 177092142 Zm00001d052043 177090663 177100991 Zm00001d052043 Zm00001d052043,Zm00001d052043 unchanged
Zm00001d052043_T006.exon7 4 177092164 177092557 Zm00001d052043 177090663 177100991 Zm00001d052043 Zm00001d052043,Zm00001d052043 unchanged
Zm00001d052043_T006.exon6 4 177092637 177092807 Zm00001d052043 177090663 177100991 Zm00001d052043 Zm00001d052043,Zm00001d052043 unchanged
Zm00001d052043_T005.exon5 4 177093023 177093139 Zm00001d052043 177090663 177100991 Zm00001d052043 Zm00001d052043,Zm00001d052043 unchanged
Zm00001d052043_T005.exon4 4 177094174 177094293 Zm00001d052043 177090663 177100991 Zm00001d052043 Zm00001d052043,Zm00001d052043 unchanged
Zm00001d052043_T005.exon3 4 177096976 177097604 Zm00001d052043 177090663 177100991 Zm00001d052043 Zm00001d052043,Zm00001d052043 unchanged
Zm00001d052043_T005.exon2 4 177097641 177099845 Zm00001d052043 177090663 177100991 Zm00001d052043 Zm00001d052043,Zm00001d052043 unchanged
Zm00001d052043_T005.exon1 4 177099945 177100991 Zm00001d052043 177090663 177100991 Zm00001d052043 Zm00001d052043,Zm00001d052043 unchanged
Zm00001d052044_T005.exon1 4 177336316 177336515 Zm00001d052044 177336316 177340264 Zm00001d052044 Zm00001d052044,Zm00001d052044 unchanged
Zm00001d052044_T005.exon2 4 177337063 177337147 Zm00001d052044 177336316 177340264 Zm00001d052044 Zm00001d052044,Zm00001d052044 unchanged
Zm00001d052044_T005.exon3 4 177337266 177337346 Zm00001d052044 177336316 177340264 Zm00001d052044 Zm00001d052044,Zm00001d052044 unchanged
Zm00001d052044_T006.exon2 4 177337802 177338209 Zm00001d052044 177336316 177340264 Zm00001d052044 Zm00001d052044,Zm00001d052044 unchanged
Zm00001d052044_T001.exon3 4 177338292 177338942 Zm00001d052044 177336316 177340264 Zm00001d052044 Zm00001d052044,Zm00001d052044 unchanged
Zm00001d052044_T003.exon4 4 177339054 177339312 Zm00001d052044 177336316 177340264 Zm00001d052044 Zm00001d052044,Zm00001d052044 unchanged
Zm00001d052044_T002.exon5 4 177339403 177339446 Zm00001d052044 177336316 177340264 Zm00001d052044 Zm00001d052044,Zm00001d052044 unchanged
Zm00001d052044_T002.exon6 4 177339546 177339627 Zm00001d052044 177336316 177340264 Zm00001d052044 Zm00001d052044,Zm00001d052044 unchanged
Zm00001d052044_T005.exon9 4 177339867 177340264 Zm00001d052044 177336316 177340264 Zm00001d052044 Zm00001d052044,Zm00001d052044 unchanged
Zm00001d052049_T002.exon1 4 177640976 177641195 Zm00001d052049 177640976 177642940 Zm00001d052049 Zm00001d052049,Zm00001d052049 unchanged
Zm00001d052049_T002.exon2 4 177641268 177641363 Zm00001d052049 177640976 177642940 Zm00001d052049 Zm00001d052049,Zm00001d052049 unchanged
Zm00001d052049_T002.exon3 4 177641563 177641728 Zm00001d052049 177640976 177642940 Zm00001d052049 Zm00001d052049,Zm00001d052049 unchanged
Zm00001d052049_T002.exon4 4 177642504 177642940 Zm00001d052049 177640976 177642940 Zm00001d052049 Zm00001d052049,Zm00001d052049 unchanged
Zm00001d052053_T003.exon2 4 177833955 177834550 Zm00001d052053 177833955 177836606 Zm00001d052053 Zm00001d052053,Zm00001d052053 unchanged
Zm00001d052053_T003.exon1 4 177834656 177836606 Zm00001d052053 177833955 177836606 Zm00001d052053 Zm00001d052053,Zm00001d052053 unchanged
Zm00001d052056_T002.exon15 4 177955969 177956315 Zm00001d052056 177955969 177961410 Zm00001d052056 Zm00001d052056,Zm00001d052056 unchanged
Zm00001d052056_T002.exon14 4 177956404 177957329 Zm00001d052056 177955969 177961410 Zm00001d052056 Zm00001d052056,Zm00001d052056 unchanged
Zm00001d052056_T002.exon13 4 177957415 177957888 Zm00001d052056 177955969 177961410 Zm00001d052056 Zm00001d052056,Zm00001d052056 unchanged
Zm00001d052056_T002.exon12 4 177957977 177958111 Zm00001d052056 177955969 177961410 Zm00001d052056 Zm00001d052056,Zm00001d052056 unchanged
Zm00001d052056_T002.exon11 4 177958294 177958380 Zm00001d052056 177955969 177961410 Zm00001d052056 Zm00001d052056,Zm00001d052056 unchanged
Zm00001d052056_T002.exon10 4 177958783 177958879 Zm00001d052056 177955969 177961410 Zm00001d052056 Zm00001d052056,Zm00001d052056 unchanged
Zm00001d052056_T002.exon9 4 177959181 177959398 Zm00001d052056 177955969 177961410 Zm00001d052056 Zm00001d052056,Zm00001d052056 unchanged
Zm00001d052056_T002.exon8 4 177959481 177959546 Zm00001d052056 177955969 177961410 Zm00001d052056 Zm00001d052056,Zm00001d052056 unchanged
Zm00001d052056_T002.exon7 4 177959895 177959990 Zm00001d052056 177955969 177961410 Zm00001d052056 Zm00001d052056,Zm00001d052056 unchanged
Zm00001d052056_T002.exon6 4 177960088 177960138 Zm00001d052056 177955969 177961410 Zm00001d052056 Zm00001d052056,Zm00001d052056 unchanged
Zm00001d052056_T002.exon5 4 177960239 177960298 Zm00001d052056 177955969 177961410 Zm00001d052056 Zm00001d052056,Zm00001d052056 unchanged
Zm00001d052056_T002.exon4 4 177960389 177960475 Zm00001d052056 177955969 177961410 Zm00001d052056 Zm00001d052056,Zm00001d052056 unchanged
Zm00001d052056_T002.exon3 4 177960560 177960649 Zm00001d052056 177955969 177961410 Zm00001d052056 Zm00001d052056,Zm00001d052056 unchanged
Zm00001d052056_T002.exon2 4 177961024 177961088 Zm00001d052056 177955969 177961410 Zm00001d052056 Zm00001d052056,Zm00001d052056 unchanged
Zm00001d052056_T002.exon1 4 177961219 177961410 Zm00001d052056 177955969 177961410 Zm00001d052056 Zm00001d052056,Zm00001d052056 unchanged
Zm00001d052063_T007.exon1 4 178253504 178256084 Zm00001d052063 178253504 178258438 Zm00001d052063 Zm00001d052063,Zm00001d052063 unchanged
Zm00001d052063_T007.exon2 4 178256105 178258438 Zm00001d052063 178253504 178258438 Zm00001d052063 Zm00001d052063,Zm00001d052063 unchanged
Zm00001d052070_T044.exon9 4 178515304 178515712 Zm00001d052070 178515304 178521955 Zm00001d052070 Zm00001d052070,Zm00001d052070 unchanged
Zm00001d052070_T038.exon21 4 178515794 178515856 Zm00001d052070 178515304 178521955 Zm00001d052070 Zm00001d052070,Zm00001d052070 unchanged
Zm00001d052070_T038.exon20 4 178516609 178516725 Zm00001d052070 178515304 178521955 Zm00001d052070 Zm00001d052070,Zm00001d052070 unchanged
Zm00001d052070_T038.exon19 4 178516897 178516974 Zm00001d052070 178515304 178521955 Zm00001d052070 Zm00001d052070,Zm00001d052070 unchanged
Zm00001d052070_T044.exon5 4 178517057 178517192 Zm00001d052070 178515304 178521955 Zm00001d052070 Zm00001d052070,Zm00001d052070 unchanged
Zm00001d052070_T009.exon17 4 178517264 178517394 Zm00001d052070 178515304 178521955 Zm00001d052070 Zm00001d052070,Zm00001d052070 unchanged
Zm00001d052070_T009.exon16 4 178517475 178517516 Zm00001d052070 178515304 178521955 Zm00001d052070 Zm00001d052070,Zm00001d052070 unchanged
Zm00001d052070_T044.exon2 4 178517618 178518845 Zm00001d052070 178515304 178521955 Zm00001d052070 Zm00001d052070,Zm00001d052070 unchanged
Zm00001d052070_T044.exon1 4 178518984 178521955 Zm00001d052070 178515304 178521955 Zm00001d052070 Zm00001d052070,Zm00001d052070 unchanged
Zm00001d052071_T001.exon1 4 178531789 178531865 Zm00001d052071 178531789 178535160 Zm00001d052071 Zm00001d052071,Zm00001d052071 unchanged
Zm00001d052071_T001.exon2 4 178531968 178532035 Zm00001d052071 178531789 178535160 Zm00001d052071 Zm00001d052071,Zm00001d052071 unchanged
Zm00001d052071_T001.exon3 4 178532127 178532150 Zm00001d052071 178531789 178535160 Zm00001d052071 Zm00001d052071,Zm00001d052071 unchanged
Zm00001d052071_T001.exon4 4 178533595 178533653 Zm00001d052071 178531789 178535160 Zm00001d052071 Zm00001d052071,Zm00001d052071 unchanged
Zm00001d052071_T001.exon5 4 178533923 178534048 Zm00001d052071 178531789 178535160 Zm00001d052071 Zm00001d052071,Zm00001d052071 unchanged
Zm00001d052071_T001.exon6 4 178534159 178534266 Zm00001d052071 178531789 178535160 Zm00001d052071 Zm00001d052071,Zm00001d052071 unchanged
Zm00001d052071_T001.exon7 4 178534351 178534509 Zm00001d052071 178531789 178535160 Zm00001d052071 Zm00001d052071,Zm00001d052071 unchanged
Zm00001d052071_T001.exon8 4 178534608 178534813 Zm00001d052071 178531789 178535160 Zm00001d052071 Zm00001d052071,Zm00001d052071 unchanged
Zm00001d052071_T001.exon9 4 178535106 178535160 Zm00001d052071 178531789 178535160 Zm00001d052071 Zm00001d052071,Zm00001d052071 unchanged
Zm00001d052072_T014.exon16 4 178596029 178596644 Zm00001d052072 178596029 178607801 Zm00001d052072 Zm00001d052072,Zm00001d052072 unchanged
Zm00001d052072_T005.exon17 4 178596745 178598323 Zm00001d052072 178596029 178607801 Zm00001d052072 Zm00001d052072,Zm00001d052072 unchanged
Zm00001d052072_T006.exon17 4 178598418 178598627 Zm00001d052072 178596029 178607801 Zm00001d052072 Zm00001d052072,Zm00001d052072 unchanged
Zm00001d052072_T006.exon16 4 178598813 178598951 Zm00001d052072 178596029 178607801 Zm00001d052072 Zm00001d052072,Zm00001d052072 unchanged
Zm00001d052072_T013.exon10 4 178599178 178599872 Zm00001d052072 178596029 178607801 Zm00001d052072 Zm00001d052072,Zm00001d052072 unchanged
Zm00001d052072_T013.exon9 4 178600315 178600492 Zm00001d052072 178596029 178607801 Zm00001d052072 Zm00001d052072,Zm00001d052072 unchanged
Zm00001d052072_T028.exon9 4 178600576 178600658 Zm00001d052072 178596029 178607801 Zm00001d052072 Zm00001d052072,Zm00001d052072 unchanged
Zm00001d052072_T028.exon8 4 178601239 178601418 Zm00001d052072 178596029 178607801 Zm00001d052072 Zm00001d052072,Zm00001d052072 unchanged
Zm00001d052072_T028.exon7 4 178603301 178603375 Zm00001d052072 178596029 178607801 Zm00001d052072 Zm00001d052072,Zm00001d052072 unchanged
Zm00001d052072_T028.exon6 4 178603452 178603552 Zm00001d052072 178596029 178607801 Zm00001d052072 Zm00001d052072,Zm00001d052072 unchanged
Zm00001d052072_T013.exon4 4 178603651 178604269 Zm00001d052072 178596029 178607801 Zm00001d052072 Zm00001d052072,Zm00001d052072 unchanged
Zm00001d052072_T001.exon2 4 178604380 178606515 Zm00001d052072 178596029 178607801 Zm00001d052072 Zm00001d052072,Zm00001d052072 unchanged
Zm00001d052072_T028.exon2 4 178606728 178606839 Zm00001d052072 178596029 178607801 Zm00001d052072 Zm00001d052072,Zm00001d052072 unchanged
Zm00001d052072_T028.exon1 4 178607534 178607801 Zm00001d052072 178596029 178607801 Zm00001d052072 Zm00001d052072,Zm00001d052072 unchanged
Zm00001d052074_T011.exon6 4 178667031 178667381 Zm00001d052074 178667031 178670505 Zm00001d052074 Zm00001d052074,Zm00001d052074 unchanged
Zm00001d052074_T005.exon6 4 178667468 178667554 Zm00001d052074 178667031 178670505 Zm00001d052074 Zm00001d052074,Zm00001d052074 unchanged
Zm00001d052074_T005.exon5 4 178667637 178667701 Zm00001d052074 178667031 178670505 Zm00001d052074 Zm00001d052074,Zm00001d052074 unchanged
Zm00001d052074_T005.exon4 4 178668329 178668443 Zm00001d052074 178667031 178670505 Zm00001d052074 Zm00001d052074,Zm00001d052074 unchanged
Zm00001d052074_T005.exon3 4 178668574 178669919 Zm00001d052074 178667031 178670505 Zm00001d052074 Zm00001d052074,Zm00001d052074 unchanged
Zm00001d052074_T011.exon1 4 178670013 178670505 Zm00001d052074 178667031 178670505 Zm00001d052074 Zm00001d052074,Zm00001d052074 unchanged
Zm00001d052075_T002.exon3 4 178746528 178747574 Zm00001d052075 178746528 178748147 Zm00001d052075 Zm00001d052075,Zm00001d052075 unchanged
Zm00001d052075_T002.exon2 4 178747671 178747899 Zm00001d052075 178746528 178748147 Zm00001d052075 Zm00001d052075,Zm00001d052075 unchanged
Zm00001d052075_T002.exon1 4 178747988 178748147 Zm00001d052075 178746528 178748147 Zm00001d052075 Zm00001d052075,Zm00001d052075 unchanged
Zm00001d052089_T001.exon2 4 179111072 179111448 Zm00001d052089 179111072 179113431 Zm00001d052089 Zm00001d052089,Zm00001d052089 unchanged
Zm00001d052089_T001.exon1 4 179111969 179113431 Zm00001d052089 179111072 179113431 Zm00001d052089 Zm00001d052089,Zm00001d052089 unchanged
Zm00001d052092_T001.exon1 4 179371077 179371301 Zm00001d052092 179371077 179374050 Zm00001d052092 Zm00001d052092,Zm00001d052092 unchanged
Zm00001d052092_T001.exon2 4 179371587 179371889 Zm00001d052092 179371077 179374050 Zm00001d052092 Zm00001d052092,Zm00001d052092 unchanged
Zm00001d052092_T001.exon3 4 179373152 179373225 Zm00001d052092 179371077 179374050 Zm00001d052092 Zm00001d052092,Zm00001d052092 unchanged
Zm00001d052092_T001.exon4 4 179373318 179373368 Zm00001d052092 179371077 179374050 Zm00001d052092 Zm00001d052092,Zm00001d052092 unchanged
Zm00001d052092_T001.exon5 4 179373449 179374050 Zm00001d052092 179371077 179374050 Zm00001d052092 Zm00001d052092,Zm00001d052092 unchanged
Zm00001d052095_T001.exon1 4 179433080 179433678 Zm00001d052095 179433080 179436248 Zm00001d052095 Zm00001d052095,Zm00001d052095 unchanged
Zm00001d052095_T001.exon2 4 179433775 179434318 Zm00001d052095 179433080 179436248 Zm00001d052095 Zm00001d052095,Zm00001d052095 unchanged
Zm00001d052095_T001.exon3 4 179436102 179436248 Zm00001d052095 179433080 179436248 Zm00001d052095 Zm00001d052095,Zm00001d052095 unchanged
Zm00001d052096_T001.exon3 4 179490479 179490628 Zm00001d052096 179490479 179492290 Zm00001d052096 Zm00001d052096,Zm00001d052096 unchanged
Zm00001d052096_T001.exon2 4 179490924 179491064 Zm00001d052096 179490479 179492290 Zm00001d052096 Zm00001d052096,Zm00001d052096 unchanged
Zm00001d052096_T001.exon1 4 179492069 179492290 Zm00001d052096 179490479 179492290 Zm00001d052096 Zm00001d052096,Zm00001d052096 unchanged
Zm00001d052097_T001.exon3 4 179493241 179493613 Zm00001d052097 179493241 179494121 Zm00001d052097 Zm00001d052097,Zm00001d052097 unchanged
Zm00001d052097_T001.exon2 4 179493700 179493812 Zm00001d052097 179493241 179494121 Zm00001d052097 Zm00001d052097,Zm00001d052097 unchanged
Zm00001d052097_T001.exon1 4 179493946 179494121 Zm00001d052097 179493241 179494121 Zm00001d052097 Zm00001d052097,Zm00001d052097 unchanged
Zm00001d052101_T001.exon1 4 179536713 179536996 Zm00001d052101 179536713 179538773 Zm00001d052101 Zm00001d052101,Zm00001d052101 unchanged
Zm00001d052101_T001.exon2 4 179537558 179537737 Zm00001d052101 179536713 179538773 Zm00001d052101 Zm00001d052101,Zm00001d052101 unchanged
Zm00001d052101_T002.exon3 4 179537867 179538022 Zm00001d052101 179536713 179538773 Zm00001d052101 Zm00001d052101,Zm00001d052101 unchanged
Zm00001d052101_T002.exon4 4 179538160 179538237 Zm00001d052101 179536713 179538773 Zm00001d052101 Zm00001d052101,Zm00001d052101 unchanged
Zm00001d052101_T001.exon5 4 179538426 179538773 Zm00001d052101 179536713 179538773 Zm00001d052101 Zm00001d052101,Zm00001d052101 unchanged
Zm00001d052103_T001.exon1 4 179678569 179679354 Zm00001d052103 179678569 179682211 Zm00001d052103 Zm00001d052103,Zm00001d052103 unchanged
Zm00001d052103_T001.exon2 4 179679984 179680104 Zm00001d052103 179678569 179682211 Zm00001d052103 Zm00001d052103,Zm00001d052103 unchanged
Zm00001d052103_T001.exon3 4 179680587 179680835 Zm00001d052103 179678569 179682211 Zm00001d052103 Zm00001d052103,Zm00001d052103 unchanged
Zm00001d052103_T001.exon4 4 179681054 179681207 Zm00001d052103 179678569 179682211 Zm00001d052103 Zm00001d052103,Zm00001d052103 unchanged
Zm00001d052103_T001.exon5 4 179681368 179682211 Zm00001d052103 179678569 179682211 Zm00001d052103 Zm00001d052103,Zm00001d052103 unchanged
Zm00001d052106_T001.exon2 4 179762490 179763086 Zm00001d052106 179762490 179768842 Zm00001d052106 Zm00001d052106,Zm00001d052106 unchanged
Zm00001d052106_T001.exon1 4 179768442 179768842 Zm00001d052106 179762490 179768842 Zm00001d052106 Zm00001d052106,Zm00001d052106 unchanged
Zm00001d052110_T001.exon35 4 179900072 179900566 Zm00001d052110 179900072 179926942 Zm00001d052110 Zm00001d052110,Zm00001d052110 unchanged
Zm00001d052110_T001.exon34 4 179900700 179900782 Zm00001d052110 179900072 179926942 Zm00001d052110 Zm00001d052110,Zm00001d052110 unchanged
Zm00001d052110_T001.exon33 4 179900872 179900952 Zm00001d052110 179900072 179926942 Zm00001d052110 Zm00001d052110,Zm00001d052110 unchanged
Zm00001d052110_T001.exon32 4 179901043 179901099 Zm00001d052110 179900072 179926942 Zm00001d052110 Zm00001d052110,Zm00001d052110 unchanged
Zm00001d052110_T004.exon34 4 179901186 179901242 Zm00001d052110 179900072 179926942 Zm00001d052110 Zm00001d052110,Zm00001d052110 unchanged
Zm00001d052110_T004.exon33 4 179901784 179901883 Zm00001d052110 179900072 179926942 Zm00001d052110 Zm00001d052110,Zm00001d052110 unchanged
Zm00001d052110_T004.exon32 4 179902205 179902275 Zm00001d052110 179900072 179926942 Zm00001d052110 Zm00001d052110,Zm00001d052110 unchanged
Zm00001d052110_T001.exon31 4 179902402 179902539 Zm00001d052110 179900072 179926942 Zm00001d052110 Zm00001d052110,Zm00001d052110 unchanged
Zm00001d052110_T001.exon30 4 179902616 179902792 Zm00001d052110 179900072 179926942 Zm00001d052110 Zm00001d052110,Zm00001d052110 unchanged
Zm00001d052110_T001.exon29 4 179904565 179904708 Zm00001d052110 179900072 179926942 Zm00001d052110 Zm00001d052110,Zm00001d052110 unchanged
Zm00001d052110_T001.exon28 4 179904804 179904974 Zm00001d052110 179900072 179926942 Zm00001d052110 Zm00001d052110,Zm00001d052110 unchanged
Zm00001d052110_T001.exon27 4 179905234 179905323 Zm00001d052110 179900072 179926942 Zm00001d052110 Zm00001d052110,Zm00001d052110 unchanged
Zm00001d052110_T001.exon26 4 179905415 179905465 Zm00001d052110 179900072 179926942 Zm00001d052110 Zm00001d052110,Zm00001d052110 unchanged
Zm00001d052110_T001.exon25 4 179905806 179905845 Zm00001d052110 179900072 179926942 Zm00001d052110 Zm00001d052110,Zm00001d052110 unchanged
Zm00001d052110_T001.exon24 4 179905965 179906104 Zm00001d052110 179900072 179926942 Zm00001d052110 Zm00001d052110,Zm00001d052110 unchanged
Zm00001d052110_T001.exon23 4 179906265 179906486 Zm00001d052110 179900072 179926942 Zm00001d052110 Zm00001d052110,Zm00001d052110 unchanged
Zm00001d052110_T001.exon22 4 179907096 179907194 Zm00001d052110 179900072 179926942 Zm00001d052110 Zm00001d052110,Zm00001d052110 unchanged
Zm00001d052110_T001.exon21 4 179907405 179907524 Zm00001d052110 179900072 179926942 Zm00001d052110 Zm00001d052110,Zm00001d052110 unchanged
Zm00001d052110_T001.exon20 4 179907705 179907910 Zm00001d052110 179900072 179926942 Zm00001d052110 Zm00001d052110,Zm00001d052110 unchanged
Zm00001d052110_T001.exon19 4 179908934 179909111 Zm00001d052110 179900072 179926942 Zm00001d052110 Zm00001d052110,Zm00001d052110 unchanged
Zm00001d052110_T001.exon18 4 179915722 179915803 Zm00001d052110 179900072 179926942 Zm00001d052110 Zm00001d052110,Zm00001d052110 unchanged
Zm00001d052110_T001.exon17 4 179916390 179916499 Zm00001d052110 179900072 179926942 Zm00001d052110 Zm00001d052110,Zm00001d052110 unchanged
Zm00001d052110_T001.exon16 4 179917884 179918015 Zm00001d052110 179900072 179926942 Zm00001d052110 Zm00001d052110,Zm00001d052110 unchanged
Zm00001d052110_T001.exon15 4 179918565 179918738 Zm00001d052110 179900072 179926942 Zm00001d052110 Zm00001d052110,Zm00001d052110 unchanged
Zm00001d052110_T001.exon14 4 179918828 179918954 Zm00001d052110 179900072 179926942 Zm00001d052110 Zm00001d052110,Zm00001d052110 unchanged
Zm00001d052110_T005.exon13 4 179919039 179920318 Zm00001d052110 179900072 179926942 Zm00001d052110 Zm00001d052110,Zm00001d052110 unchanged
Zm00001d052110_T040.exon11 4 179920404 179920461 Zm00001d052110 179900072 179926942 Zm00001d052110 Zm00001d052110,Zm00001d052110 unchanged
Zm00001d052110_T040.exon10 4 179920822 179920923 Zm00001d052110 179900072 179926942 Zm00001d052110 Zm00001d052110,Zm00001d052110 unchanged
Zm00001d052110_T040.exon9 4 179920994 179921140 Zm00001d052110 179900072 179926942 Zm00001d052110 Zm00001d052110,Zm00001d052110 unchanged
Zm00001d052110_T040.exon8 4 179921632 179921768 Zm00001d052110 179900072 179926942 Zm00001d052110 Zm00001d052110,Zm00001d052110 unchanged
Zm00001d052110_T040.exon7 4 179921903 179922052 Zm00001d052110 179900072 179926942 Zm00001d052110 Zm00001d052110,Zm00001d052110 unchanged
Zm00001d052110_T040.exon6 4 179923406 179923562 Zm00001d052110 179900072 179926942 Zm00001d052110 Zm00001d052110,Zm00001d052110 unchanged
Zm00001d052110_T040.exon5 4 179923867 179923925 Zm00001d052110 179900072 179926942 Zm00001d052110 Zm00001d052110,Zm00001d052110 unchanged
Zm00001d052110_T040.exon4 4 179924304 179924460 Zm00001d052110 179900072 179926942 Zm00001d052110 Zm00001d052110,Zm00001d052110 unchanged
Zm00001d052110_T040.exon3 4 179924544 179924689 Zm00001d052110 179900072 179926942 Zm00001d052110 Zm00001d052110,Zm00001d052110 unchanged
Zm00001d052110_T040.exon2 4 179925454 179925603 Zm00001d052110 179900072 179926942 Zm00001d052110 Zm00001d052110,Zm00001d052110 unchanged
Zm00001d052110_T005.exon2 4 179925730 179925887 Zm00001d052110 179900072 179926942 Zm00001d052110 Zm00001d052110,Zm00001d052110 unchanged
Zm00001d052110_T045.exon1 4 179926561 179926942 Zm00001d052110 179900072 179926942 Zm00001d052110 Zm00001d052110,Zm00001d052110 unchanged
Zm00001d052113_T002.exon1 4 180167725 180168214 Zm00001d052113 180167725 180171484 Zm00001d052113 Zm00001d052113,Zm00001d052113 unchanged
Zm00001d052113_T002.exon2 4 180169499 180171484 Zm00001d052113 180167725 180171484 Zm00001d052113 Zm00001d052113,Zm00001d052113 unchanged
Zm00001d052114_T001.exon13 4 180177407 180177846 Zm00001d052114 180177407 180187336 Zm00001d052114 Zm00001d052114,Zm00001d052114 unchanged
Zm00001d052114_T001.exon12 4 180178343 180178447 Zm00001d052114 180177407 180187336 Zm00001d052114 Zm00001d052114,Zm00001d052114 unchanged
Zm00001d052114_T001.exon11 4 180178540 180178694 Zm00001d052114 180177407 180187336 Zm00001d052114 Zm00001d052114,Zm00001d052114 unchanged
Zm00001d052114_T001.exon10 4 180178798 180178942 Zm00001d052114 180177407 180187336 Zm00001d052114 Zm00001d052114,Zm00001d052114 unchanged
Zm00001d052114_T001.exon9 4 180180126 180180280 Zm00001d052114 180177407 180187336 Zm00001d052114 Zm00001d052114,Zm00001d052114 unchanged
Zm00001d052114_T001.exon8 4 180180362 180180488 Zm00001d052114 180177407 180187336 Zm00001d052114 Zm00001d052114,Zm00001d052114 unchanged
Zm00001d052114_T001.exon7 4 180180586 180180667 Zm00001d052114 180177407 180187336 Zm00001d052114 Zm00001d052114,Zm00001d052114 unchanged
Zm00001d052114_T001.exon6 4 180180740 180180876 Zm00001d052114 180177407 180187336 Zm00001d052114 Zm00001d052114,Zm00001d052114 unchanged
Zm00001d052114_T001.exon5 4 180181624 180181674 Zm00001d052114 180177407 180187336 Zm00001d052114 Zm00001d052114,Zm00001d052114 unchanged
Zm00001d052114_T001.exon4 4 180182205 180182277 Zm00001d052114 180177407 180187336 Zm00001d052114 Zm00001d052114,Zm00001d052114 unchanged
Zm00001d052114_T001.exon3 4 180185764 180186757 Zm00001d052114 180177407 180187336 Zm00001d052114 Zm00001d052114,Zm00001d052114 unchanged
Zm00001d052114_T001.exon2 4 180187012 180187155 Zm00001d052114 180177407 180187336 Zm00001d052114 Zm00001d052114,Zm00001d052114 unchanged
Zm00001d052114_T001.exon1 4 180187236 180187336 Zm00001d052114 180177407 180187336 Zm00001d052114 Zm00001d052114,Zm00001d052114 unchanged
Zm00001d052115_T001.exon1 4 180189912 180190030 Zm00001d052115 180189912 180191593 Zm00001d052115 Zm00001d052115,Zm00001d052115 unchanged
Zm00001d052115_T001.exon2 4 180190733 180190916 Zm00001d052115 180189912 180191593 Zm00001d052115 Zm00001d052115,Zm00001d052115 unchanged
Zm00001d052115_T001.exon3 4 180191177 180191593 Zm00001d052115 180189912 180191593 Zm00001d052115 Zm00001d052115,Zm00001d052115 unchanged
Zm00001d052124_T001.exon1 4 180352140 180353559 Zm00001d052124 180352140 180355253 Zm00001d052124 Zm00001d052124,Zm00001d052124 unchanged
Zm00001d052124_T001.exon2 4 180353700 180353892 Zm00001d052124 180352140 180355253 Zm00001d052124 Zm00001d052124,Zm00001d052124 unchanged
Zm00001d052124_T001.exon3 4 180354000 180354196 Zm00001d052124 180352140 180355253 Zm00001d052124 Zm00001d052124,Zm00001d052124 unchanged
Zm00001d052124_T001.exon4 4 180354300 180354458 Zm00001d052124 180352140 180355253 Zm00001d052124 Zm00001d052124,Zm00001d052124 unchanged
Zm00001d052124_T002.exon5 4 180354548 180355253 Zm00001d052124 180352140 180355253 Zm00001d052124 Zm00001d052124,Zm00001d052124 unchanged
Zm00001d052125_T001.exon1 4 180359480 180359867 Zm00001d052125 180359480 180361896 Zm00001d052125 Zm00001d052125,Zm00001d052125 unchanged
Zm00001d052125_T001.exon2 4 180360105 180360202 Zm00001d052125 180359480 180361896 Zm00001d052125 Zm00001d052125,Zm00001d052125 unchanged
Zm00001d052125_T001.exon3 4 180361137 180361896 Zm00001d052125 180359480 180361896 Zm00001d052125 Zm00001d052125,Zm00001d052125 unchanged
Zm00001d052126_T004.exon1 4 180365139 180365643 Zm00001d052126 180365139 180367298 Zm00001d052126 Zm00001d052126,Zm00001d052126 unchanged
Zm00001d052126_T004.exon2 4 180365745 180365791 Zm00001d052126 180365139 180367298 Zm00001d052126 Zm00001d052126,Zm00001d052126 unchanged
Zm00001d052126_T004.exon3 4 180365954 180366010 Zm00001d052126 180365139 180367298 Zm00001d052126 Zm00001d052126,Zm00001d052126 unchanged
Zm00001d052126_T004.exon4 4 180366627 180366717 Zm00001d052126 180365139 180367298 Zm00001d052126 Zm00001d052126,Zm00001d052126 unchanged
Zm00001d052126_T002.exon5 4 180367114 180367298 Zm00001d052126 180365139 180367298 Zm00001d052126 Zm00001d052126,Zm00001d052126 unchanged
Zm00001d052128_T001.exon4 4 180430486 180430926 Zm00001d052128 180430486 180431925 Zm00001d052128 Zm00001d052128,Zm00001d052128 unchanged
Zm00001d052128_T001.exon3 4 180431072 180431282 Zm00001d052128 180430486 180431925 Zm00001d052128 Zm00001d052128,Zm00001d052128 unchanged
Zm00001d052128_T001.exon2 4 180431396 180431591 Zm00001d052128 180430486 180431925 Zm00001d052128 Zm00001d052128,Zm00001d052128 unchanged
Zm00001d052128_T001.exon1 4 180431802 180431925 Zm00001d052128 180430486 180431925 Zm00001d052128 Zm00001d052128,Zm00001d052128 unchanged
Zm00001d052129_T001.exon4 4 180435545 180435586 Zm00001d052129 180435545 180436378 Zm00001d052129 Zm00001d052129,Zm00001d052129 unchanged
Zm00001d052129_T001.exon3 4 180435672 180435803 Zm00001d052129 180435545 180436378 Zm00001d052129 Zm00001d052129,Zm00001d052129 unchanged
Zm00001d052129_T001.exon2 4 180435970 180436034 Zm00001d052129 180435545 180436378 Zm00001d052129 Zm00001d052129,Zm00001d052129 unchanged
Zm00001d052129_T001.exon1 4 180436182 180436378 Zm00001d052129 180435545 180436378 Zm00001d052129 Zm00001d052129,Zm00001d052129 unchanged
Zm00001d052135_T001.exon1 4 180603733 180604032 Zm00001d052135 180603733 180604032 Zm00001d052135 Zm00001d052135,Zm00001d052135 unchanged
Zm00001d052136_T001.exon3 4 180604677 180605581 Zm00001d052136 180604677 180607029 Zm00001d052136 Zm00001d052136,Zm00001d052136 unchanged
Zm00001d052136_T001.exon2 4 180606140 180606372 Zm00001d052136 180604677 180607029 Zm00001d052136 Zm00001d052136,Zm00001d052136 unchanged
Zm00001d052136_T001.exon1 4 180606838 180607029 Zm00001d052136 180604677 180607029 Zm00001d052136 Zm00001d052136,Zm00001d052136 unchanged
Zm00001d052137_T001.exon1 4 180619203 180619560 Zm00001d052137 180619203 180621336 Zm00001d052137 Zm00001d052137,Zm00001d052137 unchanged
Zm00001d052137_T001.exon2 4 180619664 180619757 Zm00001d052137 180619203 180621336 Zm00001d052137 Zm00001d052137,Zm00001d052137 unchanged
Zm00001d052137_T001.exon3 4 180620602 180620695 Zm00001d052137 180619203 180621336 Zm00001d052137 Zm00001d052137,Zm00001d052137 unchanged
Zm00001d052137_T001.exon4 4 180620793 180620836 Zm00001d052137 180619203 180621336 Zm00001d052137 Zm00001d052137,Zm00001d052137 unchanged
Zm00001d052137_T001.exon5 4 180620921 180621336 Zm00001d052137 180619203 180621336 Zm00001d052137 Zm00001d052137,Zm00001d052137 unchanged
Zm00001d052138_T001.exon1 4 180623031 180623684 Zm00001d052138 180623031 180630114 Zm00001d052138 Zm00001d052138,Zm00001d052138 unchanged
Zm00001d052138_T001.exon2 4 180624420 180624501 Zm00001d052138 180623031 180630114 Zm00001d052138 Zm00001d052138,Zm00001d052138 unchanged
Zm00001d052138_T001.exon3 4 180625226 180625405 Zm00001d052138 180623031 180630114 Zm00001d052138 Zm00001d052138,Zm00001d052138 unchanged
Zm00001d052138_T001.exon4 4 180625596 180625934 Zm00001d052138 180623031 180630114 Zm00001d052138 Zm00001d052138,Zm00001d052138 unchanged
Zm00001d052138_T001.exon5 4 180626253 180626409 Zm00001d052138 180623031 180630114 Zm00001d052138 Zm00001d052138,Zm00001d052138 unchanged
Zm00001d052138_T001.exon6 4 180626503 180626573 Zm00001d052138 180623031 180630114 Zm00001d052138 Zm00001d052138,Zm00001d052138 unchanged
Zm00001d052138_T001.exon7 4 180627252 180627330 Zm00001d052138 180623031 180630114 Zm00001d052138 Zm00001d052138,Zm00001d052138 unchanged
Zm00001d052138_T001.exon8 4 180627414 180627562 Zm00001d052138 180623031 180630114 Zm00001d052138 Zm00001d052138,Zm00001d052138 unchanged
Zm00001d052138_T001.exon9 4 180627658 180627763 Zm00001d052138 180623031 180630114 Zm00001d052138 Zm00001d052138,Zm00001d052138 unchanged
Zm00001d052138_T001.exon10 4 180628433 180628532 Zm00001d052138 180623031 180630114 Zm00001d052138 Zm00001d052138,Zm00001d052138 unchanged
Zm00001d052138_T001.exon11 4 180628632 180628815 Zm00001d052138 180623031 180630114 Zm00001d052138 Zm00001d052138,Zm00001d052138 unchanged
Zm00001d052138_T001.exon12 4 180629378 180629489 Zm00001d052138 180623031 180630114 Zm00001d052138 Zm00001d052138,Zm00001d052138 unchanged
Zm00001d052138_T001.exon13 4 180629598 180629834 Zm00001d052138 180623031 180630114 Zm00001d052138 Zm00001d052138,Zm00001d052138 unchanged
Zm00001d052138_T001.exon14 4 180629855 180630114 Zm00001d052138 180623031 180630114 Zm00001d052138 Zm00001d052138,Zm00001d052138 unchanged
Zm00001d052147_T001.exon9 4 181042459 181042857 Zm00001d052147 181042459 181054051 Zm00001d052147 Zm00001d052147,Zm00001d052147 unchanged
Zm00001d052147_T001.exon8 4 181042968 181043189 Zm00001d052147 181042459 181054051 Zm00001d052147 Zm00001d052147,Zm00001d052147 unchanged
Zm00001d052147_T001.exon7 4 181043589 181043693 Zm00001d052147 181042459 181054051 Zm00001d052147 Zm00001d052147,Zm00001d052147 unchanged
Zm00001d052147_T001.exon6 4 181044069 181044128 Zm00001d052147 181042459 181054051 Zm00001d052147 Zm00001d052147,Zm00001d052147 unchanged
Zm00001d052147_T001.exon5 4 181044219 181044294 Zm00001d052147 181042459 181054051 Zm00001d052147 Zm00001d052147,Zm00001d052147 unchanged
Zm00001d052147_T001.exon4 4 181051599 181051756 Zm00001d052147 181042459 181054051 Zm00001d052147 Zm00001d052147,Zm00001d052147 unchanged
Zm00001d052147_T001.exon3 4 181051984 181052046 Zm00001d052147 181042459 181054051 Zm00001d052147 Zm00001d052147,Zm00001d052147 unchanged
Zm00001d052147_T001.exon2 4 181052178 181052262 Zm00001d052147 181042459 181054051 Zm00001d052147 Zm00001d052147,Zm00001d052147 unchanged
Zm00001d052147_T001.exon1 4 181052935 181054051 Zm00001d052147 181042459 181054051 Zm00001d052147 Zm00001d052147,Zm00001d052147 unchanged
Zm00001d052148_T001.exon1 4 181202168 181202603 Zm00001d052148 181202168 181202603 Zm00001d052148 Zm00001d052148,Zm00001d052148 unchanged
Zm00001d052154_T001.exon3 4 181429730 181429978 Zm00001d052154 181429730 181431252 Zm00001d052154 Zm00001d052154,Zm00001d052154 unchanged
Zm00001d052154_T001.exon2 4 181430056 181430146 Zm00001d052154 181429730 181431252 Zm00001d052154 Zm00001d052154,Zm00001d052154 unchanged
Zm00001d052154_T001.exon1 4 181430227 181431252 Zm00001d052154 181429730 181431252 Zm00001d052154 Zm00001d052154,Zm00001d052154 unchanged
Zm00001d052155_T001.exon1 4 181462062 181462423 Zm00001d052155 181462062 181464693 Zm00001d052155 Zm00001d052155,Zm00001d052155 unchanged
Zm00001d052155_T001.exon2 4 181462522 181462565 Zm00001d052155 181462062 181464693 Zm00001d052155 Zm00001d052155,Zm00001d052155 unchanged
Zm00001d052155_T001.exon3 4 181463867 181464081 Zm00001d052155 181462062 181464693 Zm00001d052155 Zm00001d052155,Zm00001d052155 unchanged
Zm00001d052155_T001.exon4 4 181464169 181464293 Zm00001d052155 181462062 181464693 Zm00001d052155 Zm00001d052155,Zm00001d052155 unchanged
Zm00001d052155_T001.exon5 4 181464385 181464693 Zm00001d052155 181462062 181464693 Zm00001d052155 Zm00001d052155,Zm00001d052155 unchanged
Zm00001d052157_T004.exon1 4 181466309 181467110 Zm00001d052157 181466309 181472176 Zm00001d052157 Zm00001d052157,Zm00001d052157 unchanged
Zm00001d052157_T009.exon2 4 181467204 181467293 Zm00001d052157 181466309 181472176 Zm00001d052157 Zm00001d052157,Zm00001d052157 unchanged
Zm00001d052157_T003.exon3 4 181467392 181472176 Zm00001d052157 181466309 181472176 Zm00001d052157 Zm00001d052157,Zm00001d052157 unchanged
Zm00001d052158_T001.exon1 4 181474226 181474687 Zm00001d052158 181474226 181476005 Zm00001d052158 Zm00001d052158,Zm00001d052158 unchanged
Zm00001d052158_T001.exon2 4 181474928 181475116 Zm00001d052158 181474226 181476005 Zm00001d052158 Zm00001d052158,Zm00001d052158 unchanged
Zm00001d052158_T001.exon3 4 181475202 181476005 Zm00001d052158 181474226 181476005 Zm00001d052158 Zm00001d052158,Zm00001d052158 unchanged
Zm00001d052162_T001.exon2 4 181541463 181541778 Zm00001d052162 181541463 181542460 Zm00001d052162 Zm00001d052162,Zm00001d052162 unchanged
Zm00001d052162_T001.exon1 4 181541905 181542460 Zm00001d052162 181541463 181542460 Zm00001d052162 Zm00001d052162,Zm00001d052162 unchanged
Zm00001d052163_T001.exon1 4 181546231 181546928 Zm00001d052163 181546231 181550988 Zm00001d052163 Zm00001d052163,Zm00001d052163 unchanged
Zm00001d052163_T001.exon2 4 181549953 181550067 Zm00001d052163 181546231 181550988 Zm00001d052163 Zm00001d052163,Zm00001d052163 unchanged
Zm00001d052163_T001.exon3 4 181550503 181550988 Zm00001d052163 181546231 181550988 Zm00001d052163 Zm00001d052163,Zm00001d052163 unchanged
Zm00001d052170_T001.exon2 4 181660209 181661869 Zm00001d052170 181660209 181663641 Zm00001d052170 Zm00001d052170,Zm00001d052170 unchanged
Zm00001d052170_T001.exon1 4 181663099 181663641 Zm00001d052170 181660209 181663641 Zm00001d052170 Zm00001d052170,Zm00001d052170 unchanged
Zm00001d052173_T001.exon1 4 181707238 181707894 Zm00001d052173 181707238 181707894 Zm00001d052173 Zm00001d052173,Zm00001d052173 unchanged
Zm00001d052176_T001.exon1 4 181724426 181724640 Zm00001d052176 181724426 181727817 Zm00001d052176 Zm00001d052176,Zm00001d052176 unchanged
Zm00001d052176_T001.exon2 4 181724739 181724914 Zm00001d052176 181724426 181727817 Zm00001d052176 Zm00001d052176,Zm00001d052176 unchanged
Zm00001d052176_T001.exon3 4 181725514 181725609 Zm00001d052176 181724426 181727817 Zm00001d052176 Zm00001d052176,Zm00001d052176 unchanged
Zm00001d052176_T001.exon4 4 181725705 181725822 Zm00001d052176 181724426 181727817 Zm00001d052176 Zm00001d052176,Zm00001d052176 unchanged
Zm00001d052176_T001.exon5 4 181725998 181726259 Zm00001d052176 181724426 181727817 Zm00001d052176 Zm00001d052176,Zm00001d052176 unchanged
Zm00001d052176_T001.exon6 4 181727463 181727817 Zm00001d052176 181724426 181727817 Zm00001d052176 Zm00001d052176,Zm00001d052176 unchanged
Zm00001d052177_T001.exon1 4 181728119 181728577 Zm00001d052177 181728119 181728577 Zm00001d052177 Zm00001d052177,Zm00001d052177 unchanged
Zm00001d052178_T001.exon3 4 181729433 181729535 Zm00001d052178 181729433 181731132 Zm00001d052178 Zm00001d052178,Zm00001d052178 unchanged
Zm00001d052178_T001.exon2 4 181730448 181730530 Zm00001d052178 181729433 181731132 Zm00001d052178 Zm00001d052178,Zm00001d052178 unchanged
Zm00001d052178_T001.exon1 4 181730676 181731132 Zm00001d052178 181729433 181731132 Zm00001d052178 Zm00001d052178,Zm00001d052178 unchanged
Zm00001d052182_T001.exon1 4 182061665 182062405 Zm00001d052182 182061665 182062405 Zm00001d052182 Zm00001d052182,Zm00001d052182 unchanged
Zm00001d052183_T001.exon6 4 182553838 182554035 Zm00001d052183 182553838 182555917 Zm00001d052183 Zm00001d052183,Zm00001d052183 unchanged
Zm00001d052183_T001.exon5 4 182554062 182554312 Zm00001d052183 182553838 182555917 Zm00001d052183 Zm00001d052183,Zm00001d052183 unchanged
Zm00001d052183_T001.exon4 4 182554422 182554493 Zm00001d052183 182553838 182555917 Zm00001d052183 Zm00001d052183,Zm00001d052183 unchanged
Zm00001d052183_T001.exon3 4 182554567 182554761 Zm00001d052183 182553838 182555917 Zm00001d052183 Zm00001d052183,Zm00001d052183 unchanged
Zm00001d052183_T001.exon2 4 182555467 182555670 Zm00001d052183 182553838 182555917 Zm00001d052183 Zm00001d052183,Zm00001d052183 unchanged
Zm00001d052183_T001.exon1 4 182555748 182555917 Zm00001d052183 182553838 182555917 Zm00001d052183 Zm00001d052183,Zm00001d052183 unchanged
Zm00001d052185_T001.exon1 4 182579495 182580162 Zm00001d052185 182579495 182583632 Zm00001d052185 Zm00001d052185,Zm00001d052185 unchanged
Zm00001d052185_T001.exon2 4 182580351 182580437 Zm00001d052185 182579495 182583632 Zm00001d052185 Zm00001d052185,Zm00001d052185 unchanged
Zm00001d052185_T001.exon3 4 182580523 182580621 Zm00001d052185 182579495 182583632 Zm00001d052185 Zm00001d052185,Zm00001d052185 unchanged
Zm00001d052185_T001.exon4 4 182580724 182580925 Zm00001d052185 182579495 182583632 Zm00001d052185 Zm00001d052185,Zm00001d052185 unchanged
Zm00001d052185_T001.exon5 4 182581035 182581156 Zm00001d052185 182579495 182583632 Zm00001d052185 Zm00001d052185,Zm00001d052185 unchanged
Zm00001d052185_T001.exon6 4 182581314 182583632 Zm00001d052185 182579495 182583632 Zm00001d052185 Zm00001d052185,Zm00001d052185 unchanged
Zm00001d052186_T001.exon1 4 182598008 182599837 Zm00001d052186 182598008 182599837 Zm00001d052186 Zm00001d052186,Zm00001d052186 unchanged
Zm00001d052188_T001.exon3 4 182611709 182613140 Zm00001d052188 182611709 182615101 Zm00001d052188 Zm00001d052188,Zm00001d052188 unchanged
Zm00001d052188_T001.exon2 4 182613241 182613751 Zm00001d052188 182611709 182615101 Zm00001d052188 Zm00001d052188,Zm00001d052188 unchanged
Zm00001d052188_T001.exon1 4 182614365 182615101 Zm00001d052188 182611709 182615101 Zm00001d052188 Zm00001d052188,Zm00001d052188 unchanged
Zm00001d052189_T001.exon1 4 182663650 182664897 Zm00001d052189 182663650 182664897 Zm00001d052189 Zm00001d052189,Zm00001d052189 unchanged
Zm00001d052192_T001.exon3 4 182751796 182752133 Zm00001d052192 182751796 182753978 Zm00001d052192 Zm00001d052192,Zm00001d052192 unchanged
Zm00001d052192_T001.exon2 4 182752267 182752689 Zm00001d052192 182751796 182753978 Zm00001d052192 Zm00001d052192,Zm00001d052192 unchanged
Zm00001d052192_T001.exon1 4 182753129 182753978 Zm00001d052192 182751796 182753978 Zm00001d052192 Zm00001d052192,Zm00001d052192 unchanged
Zm00001d052193_T008.exon11 4 182760347 182762875 Zm00001d052193 182760347 182771439 Zm00001d052193 Zm00001d052193,Zm00001d052193 unchanged
Zm00001d052193_T013.exon12 4 182763156 182763369 Zm00001d052193 182760347 182771439 Zm00001d052193 Zm00001d052193,Zm00001d052193 unchanged
Zm00001d052193_T021.exon9 4 182763868 182767409 Zm00001d052193 182760347 182771439 Zm00001d052193 Zm00001d052193,Zm00001d052193 unchanged
Zm00001d052193_T013.exon8 4 182767563 182767627 Zm00001d052193 182760347 182771439 Zm00001d052193 Zm00001d052193,Zm00001d052193 unchanged
Zm00001d052193_T013.exon7 4 182767759 182767839 Zm00001d052193 182760347 182771439 Zm00001d052193 Zm00001d052193,Zm00001d052193 unchanged
Zm00001d052193_T013.exon6 4 182768034 182768173 Zm00001d052193 182760347 182771439 Zm00001d052193 Zm00001d052193,Zm00001d052193 unchanged
Zm00001d052193_T013.exon5 4 182768257 182768343 Zm00001d052193 182760347 182771439 Zm00001d052193 Zm00001d052193,Zm00001d052193 unchanged
Zm00001d052193_T013.exon4 4 182768420 182768633 Zm00001d052193 182760347 182771439 Zm00001d052193 Zm00001d052193,Zm00001d052193 unchanged
Zm00001d052193_T013.exon3 4 182769196 182769354 Zm00001d052193 182760347 182771439 Zm00001d052193 Zm00001d052193,Zm00001d052193 unchanged
Zm00001d052193_T013.exon2 4 182769915 182769991 Zm00001d052193 182760347 182771439 Zm00001d052193 Zm00001d052193,Zm00001d052193 unchanged
Zm00001d052193_T006.exon1 4 182770973 182771439 Zm00001d052193 182760347 182771439 Zm00001d052193 Zm00001d052193,Zm00001d052193 unchanged
Zm00001d052197_T010.exon9 4 183014129 183014502 Zm00001d052197 183014129 183034189 Zm00001d052197 Zm00001d052197,Zm00001d052197 unchanged
Zm00001d052197_T007.exon9 4 183014689 183014813 Zm00001d052197 183014129 183034189 Zm00001d052197 Zm00001d052197,Zm00001d052197 unchanged
Zm00001d052197_T007.exon8 4 183015041 183015246 Zm00001d052197 183014129 183034189 Zm00001d052197 Zm00001d052197,Zm00001d052197 unchanged
Zm00001d052197_T007.exon7 4 183015780 183015904 Zm00001d052197 183014129 183034189 Zm00001d052197 Zm00001d052197,Zm00001d052197 unchanged
Zm00001d052197_T007.exon6 4 183016006 183016095 Zm00001d052197 183014129 183034189 Zm00001d052197 Zm00001d052197,Zm00001d052197 unchanged
Zm00001d052197_T007.exon5 4 183016207 183016353 Zm00001d052197 183014129 183034189 Zm00001d052197 Zm00001d052197,Zm00001d052197 unchanged
Zm00001d052197_T012.exon2 4 183030095 183033235 Zm00001d052197 183014129 183034189 Zm00001d052197 Zm00001d052197,Zm00001d052197 unchanged
Zm00001d052197_T012.exon1 4 183033322 183034189 Zm00001d052197 183014129 183034189 Zm00001d052197 Zm00001d052197,Zm00001d052197 unchanged
Zm00001d052202_T001.exon14 4 183190874 183191026 Zm00001d052202 183190874 183196421 Zm00001d052202 Zm00001d052202,Zm00001d052202 unchanged
Zm00001d052202_T001.exon13 4 183191190 183191379 Zm00001d052202 183190874 183196421 Zm00001d052202 Zm00001d052202,Zm00001d052202 unchanged
Zm00001d052202_T001.exon12 4 183191495 183191671 Zm00001d052202 183190874 183196421 Zm00001d052202 Zm00001d052202,Zm00001d052202 unchanged
Zm00001d052202_T001.exon11 4 183191812 183191933 Zm00001d052202 183190874 183196421 Zm00001d052202 Zm00001d052202,Zm00001d052202 unchanged
Zm00001d052202_T001.exon10 4 183192032 183192150 Zm00001d052202 183190874 183196421 Zm00001d052202 Zm00001d052202,Zm00001d052202 unchanged
Zm00001d052202_T001.exon9 4 183192237 183192309 Zm00001d052202 183190874 183196421 Zm00001d052202 Zm00001d052202,Zm00001d052202 unchanged
Zm00001d052202_T001.exon8 4 183192775 183192891 Zm00001d052202 183190874 183196421 Zm00001d052202 Zm00001d052202,Zm00001d052202 unchanged
Zm00001d052202_T001.exon7 4 183193760 183193818 Zm00001d052202 183190874 183196421 Zm00001d052202 Zm00001d052202,Zm00001d052202 unchanged
Zm00001d052202_T001.exon6 4 183193887 183193908 Zm00001d052202 183190874 183196421 Zm00001d052202 Zm00001d052202,Zm00001d052202 unchanged
Zm00001d052202_T001.exon5 4 183194963 183195063 Zm00001d052202 183190874 183196421 Zm00001d052202 Zm00001d052202,Zm00001d052202 unchanged
Zm00001d052202_T001.exon4 4 183195157 183195260 Zm00001d052202 183190874 183196421 Zm00001d052202 Zm00001d052202,Zm00001d052202 unchanged
Zm00001d052202_T001.exon3 4 183195408 183195670 Zm00001d052202 183190874 183196421 Zm00001d052202 Zm00001d052202,Zm00001d052202 unchanged
Zm00001d052202_T001.exon2 4 183195732 183195981 Zm00001d052202 183190874 183196421 Zm00001d052202 Zm00001d052202,Zm00001d052202 unchanged
Zm00001d052202_T001.exon1 4 183196098 183196421 Zm00001d052202 183190874 183196421 Zm00001d052202 Zm00001d052202,Zm00001d052202 unchanged
Zm00001d052205_T001.exon1 4 183198594 183199541 Zm00001d052205 183198594 183199541 Zm00001d052205 Zm00001d052205,Zm00001d052205 unchanged
Zm00001d052206_T001.exon1 4 183208273 183209323 Zm00001d052206 183208273 183209323 Zm00001d052206 Zm00001d052206,Zm00001d052206 unchanged
Zm00001d052209_T001.exon2 4 183315220 183316319 Zm00001d052209 183315220 183317096 Zm00001d052209 Zm00001d052209,Zm00001d052209 unchanged
Zm00001d052209_T001.exon1 4 183316452 183317096 Zm00001d052209 183315220 183317096 Zm00001d052209 Zm00001d052209,Zm00001d052209 unchanged
Zm00001d052215_T001.exon1 4 183479773 183480174 Zm00001d052215 183479773 183481948 Zm00001d052215 Zm00001d052215,Zm00001d052215 unchanged
Zm00001d052215_T001.exon2 4 183480641 183480828 Zm00001d052215 183479773 183481948 Zm00001d052215 Zm00001d052215,Zm00001d052215 unchanged
Zm00001d052215_T001.exon3 4 183480917 183481041 Zm00001d052215 183479773 183481948 Zm00001d052215 Zm00001d052215,Zm00001d052215 unchanged
Zm00001d052215_T001.exon4 4 183481278 183481948 Zm00001d052215 183479773 183481948 Zm00001d052215 Zm00001d052215,Zm00001d052215 unchanged
Zm00001d052219_T002.exon8 4 183567891 183568296 Zm00001d052219 183567891 183571569 Zm00001d052219 Zm00001d052219,Zm00001d052219 unchanged
Zm00001d052219_T002.exon7 4 183568497 183568581 Zm00001d052219 183567891 183571569 Zm00001d052219 Zm00001d052219,Zm00001d052219 unchanged
Zm00001d052219_T002.exon6 4 183568664 183568751 Zm00001d052219 183567891 183571569 Zm00001d052219 Zm00001d052219,Zm00001d052219 unchanged
Zm00001d052219_T002.exon5 4 183569159 183569222 Zm00001d052219 183567891 183571569 Zm00001d052219 Zm00001d052219,Zm00001d052219 unchanged
Zm00001d052219_T002.exon4 4 183569299 183569465 Zm00001d052219 183567891 183571569 Zm00001d052219 Zm00001d052219,Zm00001d052219 unchanged
Zm00001d052219_T002.exon3 4 183569613 183569716 Zm00001d052219 183567891 183571569 Zm00001d052219 Zm00001d052219,Zm00001d052219 unchanged
Zm00001d052219_T002.exon2 4 183569803 183570314 Zm00001d052219 183567891 183571569 Zm00001d052219 Zm00001d052219,Zm00001d052219 unchanged
Zm00001d052219_T002.exon1 4 183571130 183571569 Zm00001d052219 183567891 183571569 Zm00001d052219 Zm00001d052219,Zm00001d052219 unchanged
Zm00001d052225_T001.exon3 4 183713779 183714233 Zm00001d052225 183713779 183717084 Zm00001d052225 Zm00001d052225,Zm00001d052225 unchanged
Zm00001d052225_T001.exon2 4 183714379 183714538 Zm00001d052225 183713779 183717084 Zm00001d052225 Zm00001d052225,Zm00001d052225 unchanged
Zm00001d052225_T001.exon1 4 183716641 183717084 Zm00001d052225 183713779 183717084 Zm00001d052225 Zm00001d052225,Zm00001d052225 unchanged
Zm00001d052230_T002.exon1 4 184116309 184116421 Zm00001d052230 184116309 184118830 Zm00001d052230 Zm00001d052230,Zm00001d052230 unchanged
Zm00001d052230_T002.exon2 4 184116505 184118081 Zm00001d052230 184116309 184118830 Zm00001d052230 Zm00001d052230,Zm00001d052230 unchanged
Zm00001d052230_T002.exon3 4 184118435 184118830 Zm00001d052230 184116309 184118830 Zm00001d052230 Zm00001d052230,Zm00001d052230 unchanged
Zm00001d052231_T002.exon1 4 184152128 184152272 Zm00001d052231 184152128 184156197 Zm00001d052231 Zm00001d052231,Zm00001d052231 unchanged
Zm00001d052231_T001.exon2 4 184153723 184153813 Zm00001d052231 184152128 184156197 Zm00001d052231 Zm00001d052231,Zm00001d052231 unchanged
Zm00001d052231_T001.exon3 4 184154014 184154585 Zm00001d052231 184152128 184156197 Zm00001d052231 Zm00001d052231,Zm00001d052231 unchanged
Zm00001d052231_T001.exon4 4 184154692 184156197 Zm00001d052231 184152128 184156197 Zm00001d052231 Zm00001d052231,Zm00001d052231 unchanged
Zm00001d052233_T003.exon6 4 184160291 184160627 Zm00001d052233 184160291 184163135 Zm00001d052233 Zm00001d052233,Zm00001d052233 unchanged
Zm00001d052233_T003.exon5 4 184160716 184160770 Zm00001d052233 184160291 184163135 Zm00001d052233 Zm00001d052233,Zm00001d052233 unchanged
Zm00001d052233_T003.exon4 4 184161014 184161133 Zm00001d052233 184160291 184163135 Zm00001d052233 Zm00001d052233,Zm00001d052233 unchanged
Zm00001d052233_T003.exon3 4 184161221 184161742 Zm00001d052233 184160291 184163135 Zm00001d052233 Zm00001d052233,Zm00001d052233 unchanged
Zm00001d052233_T002.exon4 4 184161827 184161945 Zm00001d052233 184160291 184163135 Zm00001d052233 Zm00001d052233,Zm00001d052233 unchanged
Zm00001d052233_T003.exon1 4 184162055 184163135 Zm00001d052233 184160291 184163135 Zm00001d052233 Zm00001d052233,Zm00001d052233 unchanged
Zm00001d052237_T001.exon11 4 184283129 184283547 Zm00001d052237 184283129 184292636 Zm00001d052237 Zm00001d052237,Zm00001d052237 unchanged
Zm00001d052237_T001.exon10 4 184283659 184283730 Zm00001d052237 184283129 184292636 Zm00001d052237 Zm00001d052237,Zm00001d052237 unchanged
Zm00001d052237_T001.exon9 4 184283809 184283872 Zm00001d052237 184283129 184292636 Zm00001d052237 Zm00001d052237,Zm00001d052237 unchanged
Zm00001d052237_T001.exon8 4 184289495 184289594 Zm00001d052237 184283129 184292636 Zm00001d052237 Zm00001d052237,Zm00001d052237 unchanged
Zm00001d052237_T001.exon7 4 184289676 184289746 Zm00001d052237 184283129 184292636 Zm00001d052237 Zm00001d052237,Zm00001d052237 unchanged
Zm00001d052237_T001.exon6 4 184289816 184289954 Zm00001d052237 184283129 184292636 Zm00001d052237 Zm00001d052237,Zm00001d052237 unchanged
Zm00001d052237_T001.exon5 4 184290060 184290287 Zm00001d052237 184283129 184292636 Zm00001d052237 Zm00001d052237,Zm00001d052237 unchanged
Zm00001d052237_T001.exon4 4 184290683 184290949 Zm00001d052237 184283129 184292636 Zm00001d052237 Zm00001d052237,Zm00001d052237 unchanged
Zm00001d052237_T001.exon3 4 184291182 184291291 Zm00001d052237 184283129 184292636 Zm00001d052237 Zm00001d052237,Zm00001d052237 unchanged
Zm00001d052237_T001.exon2 4 184291684 184291819 Zm00001d052237 184283129 184292636 Zm00001d052237 Zm00001d052237,Zm00001d052237 unchanged
Zm00001d052237_T001.exon1 4 184292081 184292636 Zm00001d052237 184283129 184292636 Zm00001d052237 Zm00001d052237,Zm00001d052237 unchanged
Zm00001d052238_T001.exon1 4 184344859 184345623 Zm00001d052238 184344859 184345623 Zm00001d052238 Zm00001d052238,Zm00001d052238 unchanged
Zm00001d052239_T001.exon1 4 184363869 184364261 Zm00001d052239 184363869 184367772 Zm00001d052239 Zm00001d052239,Zm00001d052239 unchanged
Zm00001d052239_T001.exon2 4 184366554 184367772 Zm00001d052239 184363869 184367772 Zm00001d052239 Zm00001d052239,Zm00001d052239 unchanged
Zm00001d052243_T001.exon1 4 184464169 184464520 Zm00001d052243 184464169 184467579 Zm00001d052243 Zm00001d052243,Zm00001d052243 unchanged
Zm00001d052243_T001.exon2 4 184465464 184466952 Zm00001d052243 184464169 184467579 Zm00001d052243 Zm00001d052243,Zm00001d052243 unchanged
Zm00001d052243_T001.exon3 4 184467081 184467579 Zm00001d052243 184464169 184467579 Zm00001d052243 Zm00001d052243,Zm00001d052243 unchanged
Zm00001d052244_T001.exon1 4 184571783 184571905 Zm00001d052244 184571783 184572199 Zm00001d052244 Zm00001d052244,Zm00001d052244 unchanged
Zm00001d052244_T001.exon2 4 184572188 184572199 Zm00001d052244 184571783 184572199 Zm00001d052244 Zm00001d052244,Zm00001d052244 unchanged
Zm00001d052245_T003.exon1 4 184611231 184611406 Zm00001d052245 184611231 184665800 Zm00001d052245 Zm00001d052245,Zm00001d052245 unchanged
Zm00001d052245_T006.exon2 4 184611544 184611634 Zm00001d052245 184611231 184665800 Zm00001d052245 Zm00001d052245,Zm00001d052245 unchanged
Zm00001d052245_T007.exon3 4 184620262 184620351 Zm00001d052245 184611231 184665800 Zm00001d052245 Zm00001d052245,Zm00001d052245 unchanged
Zm00001d052245_T003.exon4 4 184620462 184620539 Zm00001d052245 184611231 184665800 Zm00001d052245 Zm00001d052245,Zm00001d052245 unchanged
Zm00001d052245_T007.exon5 4 184621023 184621115 Zm00001d052245 184611231 184665800 Zm00001d052245 Zm00001d052245,Zm00001d052245 unchanged
Zm00001d052245_T003.exon6 4 184621437 184621496 Zm00001d052245 184611231 184665800 Zm00001d052245 Zm00001d052245,Zm00001d052245 unchanged
Zm00001d052245_T007.exon6 4 184622712 184622738 Zm00001d052245 184611231 184665800 Zm00001d052245 Zm00001d052245,Zm00001d052245 unchanged
Zm00001d052245_T007.exon7 4 184622899 184623006 Zm00001d052245 184611231 184665800 Zm00001d052245 Zm00001d052245,Zm00001d052245 unchanged
Zm00001d052245_T006.exon8 4 184623566 184623704 Zm00001d052245 184611231 184665800 Zm00001d052245 Zm00001d052245,Zm00001d052245 unchanged
Zm00001d052245_T006.exon9 4 184623786 184623833 Zm00001d052245 184611231 184665800 Zm00001d052245 Zm00001d052245,Zm00001d052245 unchanged
Zm00001d052245_T006.exon10 4 184627213 184627268 Zm00001d052245 184611231 184665800 Zm00001d052245 Zm00001d052245,Zm00001d052245 unchanged
Zm00001d052245_T006.exon11 4 184628839 184628947 Zm00001d052245 184611231 184665800 Zm00001d052245 Zm00001d052245,Zm00001d052245 unchanged
Zm00001d052245_T006.exon12 4 184629374 184629514 Zm00001d052245 184611231 184665800 Zm00001d052245 Zm00001d052245,Zm00001d052245 unchanged
Zm00001d052245_T006.exon13 4 184629591 184629770 Zm00001d052245 184611231 184665800 Zm00001d052245 Zm00001d052245,Zm00001d052245 unchanged
Zm00001d052245_T006.exon14 4 184633606 184633689 Zm00001d052245 184611231 184665800 Zm00001d052245 Zm00001d052245,Zm00001d052245 unchanged
Zm00001d052245_T006.exon15 4 184633786 184633872 Zm00001d052245 184611231 184665800 Zm00001d052245 Zm00001d052245,Zm00001d052245 unchanged
Zm00001d052245_T006.exon16 4 184650610 184650654 Zm00001d052245 184611231 184665800 Zm00001d052245 Zm00001d052245,Zm00001d052245 unchanged
Zm00001d052245_T006.exon17 4 184650747 184650825 Zm00001d052245 184611231 184665800 Zm00001d052245 Zm00001d052245,Zm00001d052245 unchanged
Zm00001d052245_T006.exon18 4 184663354 184663423 Zm00001d052245 184611231 184665800 Zm00001d052245 Zm00001d052245,Zm00001d052245 unchanged
Zm00001d052245_T006.exon19 4 184663964 184664051 Zm00001d052245 184611231 184665800 Zm00001d052245 Zm00001d052245,Zm00001d052245 unchanged
Zm00001d052245_T006.exon20 4 184664410 184664499 Zm00001d052245 184611231 184665800 Zm00001d052245 Zm00001d052245,Zm00001d052245 unchanged
Zm00001d052245_T006.exon21 4 184664755 184664871 Zm00001d052245 184611231 184665800 Zm00001d052245 Zm00001d052245,Zm00001d052245 unchanged
Zm00001d052245_T006.exon22 4 184665067 184665129 Zm00001d052245 184611231 184665800 Zm00001d052245 Zm00001d052245,Zm00001d052245 unchanged
Zm00001d052245_T004.exon23 4 184665437 184665800 Zm00001d052245 184611231 184665800 Zm00001d052245 Zm00001d052245,Zm00001d052245 unchanged
Zm00001d052247_T001.exon10 4 184666747 184667022 Zm00001d052247 184666747 184669386 Zm00001d052247 Zm00001d052247,Zm00001d052247 unchanged
Zm00001d052247_T001.exon9 4 184667105 184667169 Zm00001d052247 184666747 184669386 Zm00001d052247 Zm00001d052247,Zm00001d052247 unchanged
Zm00001d052247_T001.exon8 4 184667294 184667372 Zm00001d052247 184666747 184669386 Zm00001d052247 Zm00001d052247,Zm00001d052247 unchanged
Zm00001d052247_T001.exon7 4 184667567 184667696 Zm00001d052247 184666747 184669386 Zm00001d052247 Zm00001d052247,Zm00001d052247 unchanged
Zm00001d052247_T001.exon6 4 184667788 184667870 Zm00001d052247 184666747 184669386 Zm00001d052247 Zm00001d052247,Zm00001d052247 unchanged
Zm00001d052247_T001.exon5 4 184668014 184668101 Zm00001d052247 184666747 184669386 Zm00001d052247 Zm00001d052247,Zm00001d052247 unchanged
Zm00001d052247_T001.exon4 4 184668212 184668284 Zm00001d052247 184666747 184669386 Zm00001d052247 Zm00001d052247,Zm00001d052247 unchanged
Zm00001d052247_T001.exon3 4 184668389 184668443 Zm00001d052247 184666747 184669386 Zm00001d052247 Zm00001d052247,Zm00001d052247 unchanged
Zm00001d052247_T001.exon2 4 184668547 184668593 Zm00001d052247 184666747 184669386 Zm00001d052247 Zm00001d052247,Zm00001d052247 unchanged
Zm00001d052247_T001.exon1 4 184669006 184669386 Zm00001d052247 184666747 184669386 Zm00001d052247 Zm00001d052247,Zm00001d052247 unchanged
Zm00001d052255_T001.exon1 4 184903601 184904104 Zm00001d052255 184903601 184904104 Zm00001d052255 Zm00001d052255,Zm00001d052255 unchanged
Zm00001d052256_T001.exon1 4 184920711 184921880 Zm00001d052256 184920711 184921880 Zm00001d052256 Zm00001d052256,Zm00001d052256 unchanged
Zm00001d052262_T001.exon5 4 185219020 185219394 Zm00001d052262 185219020 185227410 Zm00001d052262 Zm00001d052262,Zm00001d052262 unchanged
Zm00001d052262_T001.exon4 4 185219676 185219726 Zm00001d052262 185219020 185227410 Zm00001d052262 Zm00001d052262,Zm00001d052262 unchanged
Zm00001d052262_T001.exon3 4 185223516 185223604 Zm00001d052262 185219020 185227410 Zm00001d052262 Zm00001d052262,Zm00001d052262 unchanged
Zm00001d052262_T001.exon2 4 185226442 185226616 Zm00001d052262 185219020 185227410 Zm00001d052262 Zm00001d052262,Zm00001d052262 unchanged
Zm00001d052262_T001.exon1 4 185227402 185227410 Zm00001d052262 185219020 185227410 Zm00001d052262 Zm00001d052262,Zm00001d052262 unchanged
Zm00001d052268_T002.exon5 4 185307585 185307869 Zm00001d052268 185307585 185310033 Zm00001d052268 Zm00001d052268,Zm00001d052268 unchanged
Zm00001d052268_T001.exon4 4 185308284 185308451 Zm00001d052268 185307585 185310033 Zm00001d052268 Zm00001d052268,Zm00001d052268 unchanged
Zm00001d052268_T002.exon3 4 185308746 185308829 Zm00001d052268 185307585 185310033 Zm00001d052268 Zm00001d052268,Zm00001d052268 unchanged
Zm00001d052268_T002.exon2 4 185309276 185309463 Zm00001d052268 185307585 185310033 Zm00001d052268 Zm00001d052268,Zm00001d052268 unchanged
Zm00001d052268_T002.exon1 4 185309606 185310033 Zm00001d052268 185307585 185310033 Zm00001d052268 Zm00001d052268,Zm00001d052268 unchanged
Zm00001d052272_T001.exon4 4 185522144 185522225 Zm00001d052272 185522144 185523983 Zm00001d052272 Zm00001d052272,Zm00001d052272 unchanged
Zm00001d052272_T001.exon3 4 185522335 185522544 Zm00001d052272 185522144 185523983 Zm00001d052272 Zm00001d052272,Zm00001d052272 unchanged
Zm00001d052272_T001.exon2 4 185522626 185522755 Zm00001d052272 185522144 185523983 Zm00001d052272 Zm00001d052272,Zm00001d052272 unchanged
Zm00001d052272_T001.exon1 4 185523793 185523983 Zm00001d052272 185522144 185523983 Zm00001d052272 Zm00001d052272,Zm00001d052272 unchanged
Zm00001d052273_T001.exon1 4 185525524 185525706 Zm00001d052273 185525524 185529258 Zm00001d052273 Zm00001d052273,Zm00001d052273 unchanged
Zm00001d052273_T001.exon2 4 185526209 185526296 Zm00001d052273 185525524 185529258 Zm00001d052273 Zm00001d052273,Zm00001d052273 unchanged
Zm00001d052273_T001.exon3 4 185526561 185526849 Zm00001d052273 185525524 185529258 Zm00001d052273 Zm00001d052273,Zm00001d052273 unchanged
Zm00001d052273_T001.exon4 4 185527442 185527506 Zm00001d052273 185525524 185529258 Zm00001d052273 Zm00001d052273,Zm00001d052273 unchanged
Zm00001d052273_T001.exon5 4 185527591 185529258 Zm00001d052273 185525524 185529258 Zm00001d052273 Zm00001d052273,Zm00001d052273 unchanged
Zm00001d052278_T001.exon1 4 185660671 185661034 Zm00001d052278 185660671 185667821 Zm00001d052278 Zm00001d052278,Zm00001d052278 unchanged
Zm00001d052278_T001.exon2 4 185661137 185661220 Zm00001d052278 185660671 185667821 Zm00001d052278 Zm00001d052278,Zm00001d052278 unchanged
Zm00001d052278_T001.exon3 4 185663266 185663395 Zm00001d052278 185660671 185667821 Zm00001d052278 Zm00001d052278,Zm00001d052278 unchanged
Zm00001d052278_T001.exon4 4 185663502 185663593 Zm00001d052278 185660671 185667821 Zm00001d052278 Zm00001d052278,Zm00001d052278 unchanged
Zm00001d052278_T001.exon5 4 185664136 185664186 Zm00001d052278 185660671 185667821 Zm00001d052278 Zm00001d052278,Zm00001d052278 unchanged
Zm00001d052278_T001.exon6 4 185664271 185664350 Zm00001d052278 185660671 185667821 Zm00001d052278 Zm00001d052278,Zm00001d052278 unchanged
Zm00001d052278_T001.exon7 4 185664454 185664508 Zm00001d052278 185660671 185667821 Zm00001d052278 Zm00001d052278,Zm00001d052278 unchanged
Zm00001d052278_T001.exon8 4 185664585 185664686 Zm00001d052278 185660671 185667821 Zm00001d052278 Zm00001d052278,Zm00001d052278 unchanged
Zm00001d052278_T001.exon9 4 185664769 185664833 Zm00001d052278 185660671 185667821 Zm00001d052278 Zm00001d052278,Zm00001d052278 unchanged
Zm00001d052278_T001.exon10 4 185665061 185665116 Zm00001d052278 185660671 185667821 Zm00001d052278 Zm00001d052278,Zm00001d052278 unchanged
Zm00001d052278_T001.exon11 4 185665241 185665297 Zm00001d052278 185660671 185667821 Zm00001d052278 Zm00001d052278,Zm00001d052278 unchanged
Zm00001d052278_T001.exon12 4 185665603 185665673 Zm00001d052278 185660671 185667821 Zm00001d052278 Zm00001d052278,Zm00001d052278 unchanged
Zm00001d052278_T001.exon13 4 185665835 185665942 Zm00001d052278 185660671 185667821 Zm00001d052278 Zm00001d052278,Zm00001d052278 unchanged
Zm00001d052278_T001.exon14 4 185666020 185666093 Zm00001d052278 185660671 185667821 Zm00001d052278 Zm00001d052278,Zm00001d052278 unchanged
Zm00001d052278_T001.exon15 4 185667558 185667821 Zm00001d052278 185660671 185667821 Zm00001d052278 Zm00001d052278,Zm00001d052278 unchanged
Zm00001d052281_T001.exon3 4 185918217 185918378 Zm00001d052281 185918217 185919819 Zm00001d052281 Zm00001d052281,Zm00001d052281 unchanged
Zm00001d052281_T001.exon2 4 185918931 185919071 Zm00001d052281 185918217 185919819 Zm00001d052281 Zm00001d052281,Zm00001d052281 unchanged
Zm00001d052281_T001.exon1 4 185919179 185919819 Zm00001d052281 185918217 185919819 Zm00001d052281 Zm00001d052281,Zm00001d052281 unchanged
Zm00001d052282_T002.exon1 4 185921084 185921643 Zm00001d052282 185921084 185959323 Zm00001d052282 Zm00001d052282,Zm00001d052282 unchanged
Zm00001d052282_T051.exon2 4 185921726 185921872 Zm00001d052282 185921084 185959323 Zm00001d052282 Zm00001d052282,Zm00001d052282 unchanged
Zm00001d052282_T066.exon4 4 185922035 185922058 Zm00001d052282 185921084 185959323 Zm00001d052282 Zm00001d052282,Zm00001d052282 unchanged
Zm00001d052282_T051.exon3 4 185922494 185922592 Zm00001d052282 185921084 185959323 Zm00001d052282 Zm00001d052282,Zm00001d052282 unchanged
Zm00001d052282_T066.exon6 4 185922761 185922817 Zm00001d052282 185921084 185959323 Zm00001d052282 Zm00001d052282,Zm00001d052282 unchanged
Zm00001d052282_T051.exon5 4 185922995 185923087 Zm00001d052282 185921084 185959323 Zm00001d052282 Zm00001d052282,Zm00001d052282 unchanged
Zm00001d052282_T051.exon6 4 185923163 185923228 Zm00001d052282 185921084 185959323 Zm00001d052282 Zm00001d052282,Zm00001d052282 unchanged
Zm00001d052282_T051.exon7 4 185923534 185923623 Zm00001d052282 185921084 185959323 Zm00001d052282 Zm00001d052282,Zm00001d052282 unchanged
Zm00001d052282_T051.exon8 4 185923722 185923799 Zm00001d052282 185921084 185959323 Zm00001d052282 Zm00001d052282,Zm00001d052282 unchanged
Zm00001d052282_T051.exon9 4 185923928 185924070 Zm00001d052282 185921084 185959323 Zm00001d052282 Zm00001d052282,Zm00001d052282 unchanged
Zm00001d052282_T051.exon10 4 185925285 185925393 Zm00001d052282 185921084 185959323 Zm00001d052282 Zm00001d052282,Zm00001d052282 unchanged
Zm00001d052282_T051.exon11 4 185925477 185925569 Zm00001d052282 185921084 185959323 Zm00001d052282 Zm00001d052282,Zm00001d052282 unchanged
Zm00001d052282_T051.exon12 4 185926367 185926415 Zm00001d052282 185921084 185959323 Zm00001d052282 Zm00001d052282,Zm00001d052282 unchanged
Zm00001d052282_T051.exon13 4 185926545 185926648 Zm00001d052282 185921084 185959323 Zm00001d052282 Zm00001d052282,Zm00001d052282 unchanged
Zm00001d052282_T051.exon14 4 185926720 185926788 Zm00001d052282 185921084 185959323 Zm00001d052282 Zm00001d052282,Zm00001d052282 unchanged
Zm00001d052282_T051.exon15 4 185927059 185927190 Zm00001d052282 185921084 185959323 Zm00001d052282 Zm00001d052282,Zm00001d052282 unchanged
Zm00001d052282_T051.exon16 4 185927278 185927382 Zm00001d052282 185921084 185959323 Zm00001d052282 Zm00001d052282,Zm00001d052282 unchanged
Zm00001d052282_T051.exon17 4 185927503 185927616 Zm00001d052282 185921084 185959323 Zm00001d052282 Zm00001d052282,Zm00001d052282 unchanged
Zm00001d052282_T051.exon18 4 185927742 185927820 Zm00001d052282 185921084 185959323 Zm00001d052282 Zm00001d052282,Zm00001d052282 unchanged
Zm00001d052282_T051.exon19 4 185927987 185928030 Zm00001d052282 185921084 185959323 Zm00001d052282 Zm00001d052282,Zm00001d052282 unchanged
Zm00001d052282_T051.exon20 4 185928123 185928196 Zm00001d052282 185921084 185959323 Zm00001d052282 Zm00001d052282,Zm00001d052282 unchanged
Zm00001d052282_T051.exon21 4 185928995 185929097 Zm00001d052282 185921084 185959323 Zm00001d052282 Zm00001d052282,Zm00001d052282 unchanged
Zm00001d052282_T051.exon22 4 185929240 185929374 Zm00001d052282 185921084 185959323 Zm00001d052282 Zm00001d052282,Zm00001d052282 unchanged
Zm00001d052282_T051.exon23 4 185929450 185929548 Zm00001d052282 185921084 185959323 Zm00001d052282 Zm00001d052282,Zm00001d052282 unchanged
Zm00001d052282_T066.exon26 4 185930815 185930852 Zm00001d052282 185921084 185959323 Zm00001d052282 Zm00001d052282,Zm00001d052282 unchanged
Zm00001d052282_T066.exon27 4 185933848 185933899 Zm00001d052282 185921084 185959323 Zm00001d052282 Zm00001d052282,Zm00001d052282 unchanged
Zm00001d052282_T051.exon25 4 185933982 185934035 Zm00001d052282 185921084 185959323 Zm00001d052282 Zm00001d052282,Zm00001d052282 unchanged
Zm00001d052282_T051.exon26 4 185934273 185934452 Zm00001d052282 185921084 185959323 Zm00001d052282 Zm00001d052282,Zm00001d052282 unchanged
Zm00001d052282_T051.exon27 4 185934537 185934578 Zm00001d052282 185921084 185959323 Zm00001d052282 Zm00001d052282,Zm00001d052282 unchanged
Zm00001d052282_T051.exon28 4 185935677 185935721 Zm00001d052282 185921084 185959323 Zm00001d052282 Zm00001d052282,Zm00001d052282 unchanged
Zm00001d052282_T051.exon29 4 185936026 185936109 Zm00001d052282 185921084 185959323 Zm00001d052282 Zm00001d052282,Zm00001d052282 unchanged
Zm00001d052282_T051.exon30 4 185936419 185936493 Zm00001d052282 185921084 185959323 Zm00001d052282 Zm00001d052282,Zm00001d052282 unchanged
Zm00001d052282_T051.exon31 4 185936573 185936757 Zm00001d052282 185921084 185959323 Zm00001d052282 Zm00001d052282,Zm00001d052282 unchanged
Zm00001d052282_T051.exon32 4 185936854 185936956 Zm00001d052282 185921084 185959323 Zm00001d052282 Zm00001d052282,Zm00001d052282 unchanged
Zm00001d052282_T051.exon33 4 185937719 185937835 Zm00001d052282 185921084 185959323 Zm00001d052282 Zm00001d052282,Zm00001d052282 unchanged
Zm00001d052282_T066.exon37 4 185940215 185940322 Zm00001d052282 185921084 185959323 Zm00001d052282 Zm00001d052282,Zm00001d052282 unchanged
Zm00001d052282_T051.exon34 4 185941903 185941995 Zm00001d052282 185921084 185959323 Zm00001d052282 Zm00001d052282,Zm00001d052282 unchanged
Zm00001d052282_T051.exon36 4 185943765 185943818 Zm00001d052282 185921084 185959323 Zm00001d052282 Zm00001d052282,Zm00001d052282 unchanged
Zm00001d052282_T051.exon37 4 185944391 185944504 Zm00001d052282 185921084 185959323 Zm00001d052282 Zm00001d052282,Zm00001d052282 unchanged
Zm00001d052282_T051.exon38 4 185944638 185944715 Zm00001d052282 185921084 185959323 Zm00001d052282 Zm00001d052282,Zm00001d052282 unchanged
Zm00001d052282_T051.exon39 4 185944798 185944947 Zm00001d052282 185921084 185959323 Zm00001d052282 Zm00001d052282,Zm00001d052282 unchanged
Zm00001d052282_T051.exon40 4 185945198 185945269 Zm00001d052282 185921084 185959323 Zm00001d052282 Zm00001d052282,Zm00001d052282 unchanged
Zm00001d052282_T051.exon41 4 185945726 185945872 Zm00001d052282 185921084 185959323 Zm00001d052282 Zm00001d052282,Zm00001d052282 unchanged
Zm00001d052282_T051.exon42 4 185945951 185946004 Zm00001d052282 185921084 185959323 Zm00001d052282 Zm00001d052282,Zm00001d052282 unchanged
Zm00001d052282_T051.exon43 4 185946094 185946181 Zm00001d052282 185921084 185959323 Zm00001d052282 Zm00001d052282,Zm00001d052282 unchanged
Zm00001d052282_T066.exon47 4 185946288 185946355 Zm00001d052282 185921084 185959323 Zm00001d052282 Zm00001d052282,Zm00001d052282 unchanged
Zm00001d052282_T051.exon45 4 185946425 185946532 Zm00001d052282 185921084 185959323 Zm00001d052282 Zm00001d052282,Zm00001d052282 unchanged
Zm00001d052282_T066.exon49 4 185947475 185947525 Zm00001d052282 185921084 185959323 Zm00001d052282 Zm00001d052282,Zm00001d052282 unchanged
Zm00001d052282_T051.exon46 4 185956983 185957045 Zm00001d052282 185921084 185959323 Zm00001d052282 Zm00001d052282,Zm00001d052282 unchanged
Zm00001d052282_T051.exon47 4 185957204 185957381 Zm00001d052282 185921084 185959323 Zm00001d052282 Zm00001d052282,Zm00001d052282 unchanged
Zm00001d052282_T066.exon52 4 185957444 185958738 Zm00001d052282 185921084 185959323 Zm00001d052282 Zm00001d052282,Zm00001d052282 unchanged
Zm00001d052282_T066.exon53 4 185958822 185959323 Zm00001d052282 185921084 185959323 Zm00001d052282 Zm00001d052282,Zm00001d052282 unchanged
Zm00001d052291_T001.exon1 4 186136960 186137024 Zm00001d052291 186136960 186138733 Zm00001d052291 Zm00001d052291,Zm00001d052291 unchanged
Zm00001d052291_T001.exon2 4 186137779 186138008 Zm00001d052291 186136960 186138733 Zm00001d052291 Zm00001d052291,Zm00001d052291 unchanged
Zm00001d052291_T001.exon3 4 186138105 186138214 Zm00001d052291 186136960 186138733 Zm00001d052291 Zm00001d052291,Zm00001d052291 unchanged
Zm00001d052291_T001.exon4 4 186138332 186138733 Zm00001d052291 186136960 186138733 Zm00001d052291 Zm00001d052291,Zm00001d052291 unchanged
Zm00001d052292_T001.exon1 4 186143719 186144815 Zm00001d052292 186143719 186145605 Zm00001d052292 Zm00001d052292,Zm00001d052292 unchanged
Zm00001d052292_T001.exon2 4 186144906 186144963 Zm00001d052292 186143719 186145605 Zm00001d052292 Zm00001d052292,Zm00001d052292 unchanged
Zm00001d052292_T001.exon3 4 186145477 186145605 Zm00001d052292 186143719 186145605 Zm00001d052292 Zm00001d052292,Zm00001d052292 unchanged
Zm00001d052298_T002.exon3 4 186405579 186405832 Zm00001d052298 186405579 186415852 Zm00001d052298 Zm00001d052298,Zm00001d052298 unchanged
Zm00001d052298_T002.exon2 4 186405906 186406687 Zm00001d052298 186405579 186415852 Zm00001d052298 Zm00001d052298,Zm00001d052298 unchanged
Zm00001d052298_T003.exon2 4 186414070 186414120 Zm00001d052298 186405579 186415852 Zm00001d052298 Zm00001d052298,Zm00001d052298 unchanged
Zm00001d052298_T003.exon1 4 186415081 186415852 Zm00001d052298 186405579 186415852 Zm00001d052298 Zm00001d052298,Zm00001d052298 unchanged
Zm00001d052301_T001.exon1 4 186426897 186427111 Zm00001d052301 186426897 186430232 Zm00001d052301 Zm00001d052301,Zm00001d052301 unchanged
Zm00001d052301_T001.exon2 4 186427840 186427937 Zm00001d052301 186426897 186430232 Zm00001d052301 Zm00001d052301,Zm00001d052301 unchanged
Zm00001d052301_T001.exon3 4 186429451 186430232 Zm00001d052301 186426897 186430232 Zm00001d052301 Zm00001d052301,Zm00001d052301 unchanged
Zm00001d052302_T001.exon1 4 186496379 186496501 Zm00001d052302 186496379 186497071 Zm00001d052302 Zm00001d052302,Zm00001d052302 unchanged
Zm00001d052302_T001.exon2 4 186496694 186497071 Zm00001d052302 186496379 186497071 Zm00001d052302 Zm00001d052302,Zm00001d052302 unchanged
Zm00001d052303_T002.exon5 4 186500716 186501011 Zm00001d052303 186500716 186503477 Zm00001d052303 Zm00001d052303,Zm00001d052303 unchanged
Zm00001d052303_T001.exon5 4 186501085 186501114 Zm00001d052303 186500716 186503477 Zm00001d052303 Zm00001d052303,Zm00001d052303 unchanged
Zm00001d052303_T002.exon3 4 186501207 186501571 Zm00001d052303 186500716 186503477 Zm00001d052303 Zm00001d052303,Zm00001d052303 unchanged
Zm00001d052303_T001.exon2 4 186501910 186502758 Zm00001d052303 186500716 186503477 Zm00001d052303 Zm00001d052303,Zm00001d052303 unchanged
Zm00001d052303_T001.exon1 4 186502937 186503477 Zm00001d052303 186500716 186503477 Zm00001d052303 Zm00001d052303,Zm00001d052303 unchanged
Zm00001d052307_T011.exon14 4 186590834 186590991 Zm00001d052307 186590834 186605083 Zm00001d052307 Zm00001d052307,Zm00001d052307 unchanged
Zm00001d052307_T011.exon13 4 186591104 186591830 Zm00001d052307 186590834 186605083 Zm00001d052307 Zm00001d052307,Zm00001d052307 unchanged
Zm00001d052307_T011.exon12 4 186591935 186592324 Zm00001d052307 186590834 186605083 Zm00001d052307 Zm00001d052307,Zm00001d052307 unchanged
Zm00001d052307_T081.exon13 4 186598259 186599919 Zm00001d052307 186590834 186605083 Zm00001d052307 Zm00001d052307,Zm00001d052307 unchanged
Zm00001d052307_T011.exon10 4 186600008 186600084 Zm00001d052307 186590834 186605083 Zm00001d052307 Zm00001d052307,Zm00001d052307 unchanged
Zm00001d052307_T011.exon9 4 186600234 186600363 Zm00001d052307 186590834 186605083 Zm00001d052307 Zm00001d052307,Zm00001d052307 unchanged
Zm00001d052307_T011.exon8 4 186600860 186600951 Zm00001d052307 186590834 186605083 Zm00001d052307 Zm00001d052307,Zm00001d052307 unchanged
Zm00001d052307_T011.exon7 4 186601039 186601087 Zm00001d052307 186590834 186605083 Zm00001d052307 Zm00001d052307,Zm00001d052307 unchanged
Zm00001d052307_T098.exon5 4 186601171 186603608 Zm00001d052307 186590834 186605083 Zm00001d052307 Zm00001d052307,Zm00001d052307 unchanged
Zm00001d052307_T081.exon4 4 186603695 186603875 Zm00001d052307 186590834 186605083 Zm00001d052307 Zm00001d052307,Zm00001d052307 unchanged
Zm00001d052307_T081.exon3 4 186604079 186604206 Zm00001d052307 186590834 186605083 Zm00001d052307 Zm00001d052307,Zm00001d052307 unchanged
Zm00001d052307_T081.exon2 4 186604322 186604421 Zm00001d052307 186590834 186605083 Zm00001d052307 Zm00001d052307,Zm00001d052307 unchanged
Zm00001d052307_T010.exon1 4 186604867 186605083 Zm00001d052307 186590834 186605083 Zm00001d052307 Zm00001d052307,Zm00001d052307 unchanged
Zm00001d052308_T024.exon1 4 186709918 186710153 Zm00001d052308 186709918 186725145 Zm00001d052308 Zm00001d052308,Zm00001d052308 unchanged
Zm00001d052308_T024.exon2 4 186710250 186710454 Zm00001d052308 186709918 186725145 Zm00001d052308 Zm00001d052308,Zm00001d052308 unchanged
Zm00001d052308_T024.exon3 4 186711207 186711295 Zm00001d052308 186709918 186725145 Zm00001d052308 Zm00001d052308,Zm00001d052308 unchanged
Zm00001d052308_T122.exon2 4 186711394 186711799 Zm00001d052308 186709918 186725145 Zm00001d052308 Zm00001d052308,Zm00001d052308 unchanged
Zm00001d052308_T122.exon3 4 186711822 186711974 Zm00001d052308 186709918 186725145 Zm00001d052308 Zm00001d052308,Zm00001d052308 unchanged
Zm00001d052308_T024.exon6 4 186712165 186712273 Zm00001d052308 186709918 186725145 Zm00001d052308 Zm00001d052308,Zm00001d052308 unchanged
Zm00001d052308_T018.exon7 4 186712296 186712524 Zm00001d052308 186709918 186725145 Zm00001d052308 Zm00001d052308,Zm00001d052308 unchanged
Zm00001d052308_T050.exon8 4 186717269 186717496 Zm00001d052308 186709918 186725145 Zm00001d052308 Zm00001d052308,Zm00001d052308 unchanged
Zm00001d052308_T050.exon9 4 186717571 186717636 Zm00001d052308 186709918 186725145 Zm00001d052308 Zm00001d052308,Zm00001d052308 unchanged
Zm00001d052308_T050.exon10 4 186718752 186718868 Zm00001d052308 186709918 186725145 Zm00001d052308 Zm00001d052308,Zm00001d052308 unchanged
Zm00001d052308_T050.exon11 4 186719201 186719398 Zm00001d052308 186709918 186725145 Zm00001d052308 Zm00001d052308,Zm00001d052308 unchanged
Zm00001d052308_T050.exon12 4 186719514 186719630 Zm00001d052308 186709918 186725145 Zm00001d052308 Zm00001d052308,Zm00001d052308 unchanged
Zm00001d052308_T050.exon13 4 186719723 186719782 Zm00001d052308 186709918 186725145 Zm00001d052308 Zm00001d052308,Zm00001d052308 unchanged
Zm00001d052308_T050.exon14 4 186719887 186719973 Zm00001d052308 186709918 186725145 Zm00001d052308 Zm00001d052308,Zm00001d052308 unchanged
Zm00001d052308_T050.exon15 4 186720082 186720165 Zm00001d052308 186709918 186725145 Zm00001d052308 Zm00001d052308,Zm00001d052308 unchanged
Zm00001d052308_T050.exon16 4 186720255 186720389 Zm00001d052308 186709918 186725145 Zm00001d052308 Zm00001d052308,Zm00001d052308 unchanged
Zm00001d052308_T050.exon17 4 186720470 186720532 Zm00001d052308 186709918 186725145 Zm00001d052308 Zm00001d052308,Zm00001d052308 unchanged
Zm00001d052308_T050.exon18 4 186720603 186720707 Zm00001d052308 186709918 186725145 Zm00001d052308 Zm00001d052308,Zm00001d052308 unchanged
Zm00001d052308_T050.exon19 4 186720818 186720930 Zm00001d052308 186709918 186725145 Zm00001d052308 Zm00001d052308,Zm00001d052308 unchanged
Zm00001d052308_T050.exon20 4 186721027 186721279 Zm00001d052308 186709918 186725145 Zm00001d052308 Zm00001d052308,Zm00001d052308 unchanged
Zm00001d052308_T050.exon21 4 186721373 186721509 Zm00001d052308 186709918 186725145 Zm00001d052308 Zm00001d052308,Zm00001d052308 unchanged
Zm00001d052308_T050.exon22 4 186721614 186721892 Zm00001d052308 186709918 186725145 Zm00001d052308 Zm00001d052308,Zm00001d052308 unchanged
Zm00001d052308_T074.exon23 4 186721993 186722995 Zm00001d052308 186709918 186725145 Zm00001d052308 Zm00001d052308,Zm00001d052308 unchanged
Zm00001d052308_T074.exon24 4 186723102 186723587 Zm00001d052308 186709918 186725145 Zm00001d052308 Zm00001d052308,Zm00001d052308 unchanged
Zm00001d052308_T074.exon25 4 186723690 186723860 Zm00001d052308 186709918 186725145 Zm00001d052308 Zm00001d052308,Zm00001d052308 unchanged
Zm00001d052308_T074.exon26 4 186723941 186724126 Zm00001d052308 186709918 186725145 Zm00001d052308 Zm00001d052308,Zm00001d052308 unchanged
Zm00001d052308_T074.exon27 4 186724256 186724378 Zm00001d052308 186709918 186725145 Zm00001d052308 Zm00001d052308,Zm00001d052308 unchanged
Zm00001d052308_T074.exon28 4 186724469 186724611 Zm00001d052308 186709918 186725145 Zm00001d052308 Zm00001d052308,Zm00001d052308 unchanged
Zm00001d052308_T018.exon29 4 186724687 186725145 Zm00001d052308 186709918 186725145 Zm00001d052308 Zm00001d052308,Zm00001d052308 unchanged
Zm00001d052312_T001.exon4 4 186768430 186768441 Zm00001d052312 186768430 186772162 Zm00001d052312 Zm00001d052312,Zm00001d052312 unchanged
Zm00001d052312_T001.exon3 4 186768555 186769037 Zm00001d052312 186768430 186772162 Zm00001d052312 Zm00001d052312,Zm00001d052312 unchanged
Zm00001d052312_T001.exon2 4 186769756 186770419 Zm00001d052312 186768430 186772162 Zm00001d052312 Zm00001d052312,Zm00001d052312 unchanged
Zm00001d052312_T001.exon1 4 186770907 186772162 Zm00001d052312 186768430 186772162 Zm00001d052312 Zm00001d052312,Zm00001d052312 unchanged
Zm00001d052314_T026.exon8 4 186822490 186823307 Zm00001d052314 186822490 186828800 Zm00001d052314 Zm00001d052314,Zm00001d052314 unchanged
Zm00001d052314_T029.exon5 4 186823438 186823870 Zm00001d052314 186822490 186828800 Zm00001d052314 Zm00001d052314,Zm00001d052314 unchanged
Zm00001d052314_T029.exon4 4 186824118 186824986 Zm00001d052314 186822490 186828800 Zm00001d052314 Zm00001d052314,Zm00001d052314 unchanged
Zm00001d052314_T025.exon2 4 186825336 186828673 Zm00001d052314 186822490 186828800 Zm00001d052314 Zm00001d052314,Zm00001d052314 unchanged
Zm00001d052314_T025.exon1 4 186828755 186828800 Zm00001d052314 186822490 186828800 Zm00001d052314 Zm00001d052314,Zm00001d052314 unchanged
Zm00001d052315_T001.exon3 4 186971650 186971774 Zm00001d052315 186971650 186972263 Zm00001d052315 Zm00001d052315,Zm00001d052315 unchanged
Zm00001d052315_T001.exon2 4 186971936 186972058 Zm00001d052315 186971650 186972263 Zm00001d052315 Zm00001d052315,Zm00001d052315 unchanged
Zm00001d052315_T001.exon1 4 186972155 186972263 Zm00001d052315 186971650 186972263 Zm00001d052315 Zm00001d052315,Zm00001d052315 unchanged
Zm00001d052317_T002.exon7 4 186984558 186985469 Zm00001d052317 186984558 187006976 Zm00001d052317 Zm00001d052317,Zm00001d052317 unchanged
Zm00001d052317_T002.exon6 4 186985546 186988629 Zm00001d052317 186984558 187006976 Zm00001d052317 Zm00001d052317,Zm00001d052317 unchanged
Zm00001d052317_T002.exon5 4 187005070 187005291 Zm00001d052317 186984558 187006976 Zm00001d052317 Zm00001d052317,Zm00001d052317 unchanged
Zm00001d052317_T002.exon4 4 187005644 187005785 Zm00001d052317 186984558 187006976 Zm00001d052317 Zm00001d052317,Zm00001d052317 unchanged
Zm00001d052317_T002.exon3 4 187006062 187006205 Zm00001d052317 186984558 187006976 Zm00001d052317 Zm00001d052317,Zm00001d052317 unchanged
Zm00001d052317_T002.exon2 4 187006521 187006749 Zm00001d052317 186984558 187006976 Zm00001d052317 Zm00001d052317,Zm00001d052317 unchanged
Zm00001d052317_T002.exon1 4 187006830 187006976 Zm00001d052317 186984558 187006976 Zm00001d052317 Zm00001d052317,Zm00001d052317 unchanged
Zm00001d052318_T002.exon1 4 187010485 187011041 Zm00001d052318 187010485 187013768 Zm00001d052318 Zm00001d052318,Zm00001d052318 unchanged
Zm00001d052318_T002.exon2 4 187011494 187011668 Zm00001d052318 187010485 187013768 Zm00001d052318 Zm00001d052318,Zm00001d052318 unchanged
Zm00001d052318_T002.exon3 4 187011754 187011962 Zm00001d052318 187010485 187013768 Zm00001d052318 Zm00001d052318,Zm00001d052318 unchanged
Zm00001d052318_T002.exon4 4 187012114 187012272 Zm00001d052318 187010485 187013768 Zm00001d052318 Zm00001d052318,Zm00001d052318 unchanged
Zm00001d052318_T002.exon5 4 187012380 187013768 Zm00001d052318 187010485 187013768 Zm00001d052318 Zm00001d052318,Zm00001d052318 unchanged
Zm00001d052320_T002.exon1 4 187038329 187038508 Zm00001d052320 187038329 187044482 Zm00001d052320 Zm00001d052320,Zm00001d052320 unchanged
Zm00001d052320_T004.exon2 4 187038772 187038943 Zm00001d052320 187038329 187044482 Zm00001d052320 Zm00001d052320,Zm00001d052320 unchanged
Zm00001d052320_T002.exon2 4 187040195 187040458 Zm00001d052320 187038329 187044482 Zm00001d052320 Zm00001d052320,Zm00001d052320 unchanged
Zm00001d052320_T002.exon3 4 187040532 187040663 Zm00001d052320 187038329 187044482 Zm00001d052320 Zm00001d052320,Zm00001d052320 unchanged
Zm00001d052320_T002.exon4 4 187040762 187040835 Zm00001d052320 187038329 187044482 Zm00001d052320 Zm00001d052320,Zm00001d052320 unchanged
Zm00001d052320_T002.exon5 4 187041292 187041316 Zm00001d052320 187038329 187044482 Zm00001d052320 Zm00001d052320,Zm00001d052320 unchanged
Zm00001d052320_T002.exon6 4 187041392 187041600 Zm00001d052320 187038329 187044482 Zm00001d052320 Zm00001d052320,Zm00001d052320 unchanged
Zm00001d052320_T003.exon8 4 187041713 187041735 Zm00001d052320 187038329 187044482 Zm00001d052320 Zm00001d052320,Zm00001d052320 unchanged
Zm00001d052320_T003.exon9 4 187042477 187042630 Zm00001d052320 187038329 187044482 Zm00001d052320 Zm00001d052320,Zm00001d052320 unchanged
Zm00001d052320_T002.exon8 4 187042790 187043004 Zm00001d052320 187038329 187044482 Zm00001d052320 Zm00001d052320,Zm00001d052320 unchanged
Zm00001d052320_T002.exon9 4 187043078 187043336 Zm00001d052320 187038329 187044482 Zm00001d052320 Zm00001d052320,Zm00001d052320 unchanged
Zm00001d052320_T002.exon10 4 187043887 187044040 Zm00001d052320 187038329 187044482 Zm00001d052320 Zm00001d052320,Zm00001d052320 unchanged
Zm00001d052320_T002.exon11 4 187044145 187044482 Zm00001d052320 187038329 187044482 Zm00001d052320 Zm00001d052320,Zm00001d052320 unchanged
Zm00001d052321_T001.exon1 4 187091291 187091616 Zm00001d052321 187091291 187093728 Zm00001d052321 Zm00001d052321,Zm00001d052321 unchanged
Zm00001d052321_T001.exon2 4 187092926 187093126 Zm00001d052321 187091291 187093728 Zm00001d052321 Zm00001d052321,Zm00001d052321 unchanged
Zm00001d052321_T002.exon3 4 187093216 187093274 Zm00001d052321 187091291 187093728 Zm00001d052321 Zm00001d052321,Zm00001d052321 unchanged
Zm00001d052321_T002.exon4 4 187093417 187093728 Zm00001d052321 187091291 187093728 Zm00001d052321 Zm00001d052321,Zm00001d052321 unchanged
Zm00001d052322_T001.exon1 4 187094618 187095187 Zm00001d052322 187094618 187095187 Zm00001d052322 Zm00001d052322,Zm00001d052322 unchanged
Zm00001d052325_T001.exon4 4 187128002 187128497 Zm00001d052325 187128002 187130399 Zm00001d052325 Zm00001d052325,Zm00001d052325 unchanged
Zm00001d052325_T001.exon3 4 187128596 187128699 Zm00001d052325 187128002 187130399 Zm00001d052325 Zm00001d052325,Zm00001d052325 unchanged
Zm00001d052325_T001.exon2 4 187129220 187129322 Zm00001d052325 187128002 187130399 Zm00001d052325 Zm00001d052325,Zm00001d052325 unchanged
Zm00001d052325_T001.exon1 4 187130162 187130399 Zm00001d052325 187128002 187130399 Zm00001d052325 Zm00001d052325,Zm00001d052325 unchanged
Zm00001d052327_T024.exon22 4 187152508 187153668 Zm00001d052327 187152508 187165484 Zm00001d052327 Zm00001d052327,Zm00001d052327 unchanged
Zm00001d052327_T024.exon21 4 187153797 187153884 Zm00001d052327 187152508 187165484 Zm00001d052327 Zm00001d052327,Zm00001d052327 unchanged
Zm00001d052327_T024.exon20 4 187153988 187154073 Zm00001d052327 187152508 187165484 Zm00001d052327 Zm00001d052327,Zm00001d052327 unchanged
Zm00001d052327_T024.exon19 4 187155045 187155146 Zm00001d052327 187152508 187165484 Zm00001d052327 Zm00001d052327,Zm00001d052327 unchanged
Zm00001d052327_T024.exon18 4 187155236 187155375 Zm00001d052327 187152508 187165484 Zm00001d052327 Zm00001d052327,Zm00001d052327 unchanged
Zm00001d052327_T024.exon17 4 187155439 187155563 Zm00001d052327 187152508 187165484 Zm00001d052327 Zm00001d052327,Zm00001d052327 unchanged
Zm00001d052327_T024.exon16 4 187155652 187155772 Zm00001d052327 187152508 187165484 Zm00001d052327 Zm00001d052327,Zm00001d052327 unchanged
Zm00001d052327_T024.exon15 4 187155871 187156200 Zm00001d052327 187152508 187165484 Zm00001d052327 Zm00001d052327,Zm00001d052327 unchanged
Zm00001d052327_T024.exon14 4 187156311 187156898 Zm00001d052327 187152508 187165484 Zm00001d052327 Zm00001d052327,Zm00001d052327 unchanged
Zm00001d052327_T024.exon13 4 187157015 187157183 Zm00001d052327 187152508 187165484 Zm00001d052327 Zm00001d052327,Zm00001d052327 unchanged
Zm00001d052327_T024.exon12 4 187157254 187157604 Zm00001d052327 187152508 187165484 Zm00001d052327 Zm00001d052327,Zm00001d052327 unchanged
Zm00001d052327_T024.exon11 4 187157699 187157809 Zm00001d052327 187152508 187165484 Zm00001d052327 Zm00001d052327,Zm00001d052327 unchanged
Zm00001d052327_T024.exon10 4 187157905 187159530 Zm00001d052327 187152508 187165484 Zm00001d052327 Zm00001d052327,Zm00001d052327 unchanged
Zm00001d052327_T024.exon9 4 187159619 187159697 Zm00001d052327 187152508 187165484 Zm00001d052327 Zm00001d052327,Zm00001d052327 unchanged
Zm00001d052327_T024.exon8 4 187159769 187159913 Zm00001d052327 187152508 187165484 Zm00001d052327 Zm00001d052327,Zm00001d052327 unchanged
Zm00001d052327_T024.exon7 4 187160033 187160187 Zm00001d052327 187152508 187165484 Zm00001d052327 Zm00001d052327,Zm00001d052327 unchanged
Zm00001d052327_T024.exon6 4 187160312 187160469 Zm00001d052327 187152508 187165484 Zm00001d052327 Zm00001d052327,Zm00001d052327 unchanged
Zm00001d052327_T024.exon5 4 187160578 187160694 Zm00001d052327 187152508 187165484 Zm00001d052327 Zm00001d052327,Zm00001d052327 unchanged
Zm00001d052327_T024.exon4 4 187160786 187160954 Zm00001d052327 187152508 187165484 Zm00001d052327 Zm00001d052327,Zm00001d052327 unchanged
Zm00001d052327_T024.exon3 4 187161032 187161114 Zm00001d052327 187152508 187165484 Zm00001d052327 Zm00001d052327,Zm00001d052327 unchanged
Zm00001d052327_T024.exon2 4 187161951 187162053 Zm00001d052327 187152508 187165484 Zm00001d052327 Zm00001d052327,Zm00001d052327 unchanged
Zm00001d052327_T024.exon1 4 187164838 187165484 Zm00001d052327 187152508 187165484 Zm00001d052327 Zm00001d052327,Zm00001d052327 unchanged
Zm00001d052329_T002.exon1 4 187324298 187324873 Zm00001d052329 187324298 187327331 Zm00001d052329 Zm00001d052329,Zm00001d052329 unchanged
Zm00001d052329_T002.exon2 4 187325127 187325195 Zm00001d052329 187324298 187327331 Zm00001d052329 Zm00001d052329,Zm00001d052329 unchanged
Zm00001d052329_T001.exon3 4 187325288 187326624 Zm00001d052329 187324298 187327331 Zm00001d052329 Zm00001d052329,Zm00001d052329 unchanged
Zm00001d052329_T001.exon4 4 187326783 187326872 Zm00001d052329 187324298 187327331 Zm00001d052329 Zm00001d052329,Zm00001d052329 unchanged
Zm00001d052329_T001.exon5 4 187327002 187327331 Zm00001d052329 187324298 187327331 Zm00001d052329 Zm00001d052329,Zm00001d052329 unchanged
Zm00001d052334_T001.exon1 4 187337794 187338164 Zm00001d052334 187337794 187340606 Zm00001d052334 Zm00001d052334,Zm00001d052334 unchanged
Zm00001d052334_T001.exon2 4 187338666 187338846 Zm00001d052334 187337794 187340606 Zm00001d052334 Zm00001d052334,Zm00001d052334 unchanged
Zm00001d052334_T001.exon3 4 187339569 187339623 Zm00001d052334 187337794 187340606 Zm00001d052334 Zm00001d052334,Zm00001d052334 unchanged
Zm00001d052334_T001.exon4 4 187339994 187340606 Zm00001d052334 187337794 187340606 Zm00001d052334 Zm00001d052334,Zm00001d052334 unchanged
Zm00001d052340_T001.exon1 4 187401028 187402359 Zm00001d052340 187401028 187402359 Zm00001d052340 Zm00001d052340,Zm00001d052340 unchanged
Zm00001d052348_T001.exon1 4 187795917 187796072 Zm00001d052348 187795917 187820518 Zm00001d052348 Zm00001d052348,Zm00001d052348 unchanged
Zm00001d052348_T001.exon2 4 187797535 187797722 Zm00001d052348 187795917 187820518 Zm00001d052348 Zm00001d052348,Zm00001d052348 unchanged
Zm00001d052348_T001.exon3 4 187798203 187798452 Zm00001d052348 187795917 187820518 Zm00001d052348 Zm00001d052348,Zm00001d052348 unchanged
Zm00001d052348_T001.exon4 4 187798614 187798836 Zm00001d052348 187795917 187820518 Zm00001d052348 Zm00001d052348,Zm00001d052348 unchanged
Zm00001d052348_T001.exon5 4 187798946 187799078 Zm00001d052348 187795917 187820518 Zm00001d052348 Zm00001d052348,Zm00001d052348 unchanged
Zm00001d052348_T001.exon6 4 187810836 187811009 Zm00001d052348 187795917 187820518 Zm00001d052348 Zm00001d052348,Zm00001d052348 unchanged
Zm00001d052348_T001.exon7 4 187812617 187813025 Zm00001d052348 187795917 187820518 Zm00001d052348 Zm00001d052348,Zm00001d052348 unchanged
Zm00001d052348_T001.exon8 4 187813126 187813230 Zm00001d052348 187795917 187820518 Zm00001d052348 Zm00001d052348,Zm00001d052348 unchanged
Zm00001d052348_T001.exon9 4 187813311 187813392 Zm00001d052348 187795917 187820518 Zm00001d052348 Zm00001d052348,Zm00001d052348 unchanged
Zm00001d052348_T001.exon10 4 187813610 187813704 Zm00001d052348 187795917 187820518 Zm00001d052348 Zm00001d052348,Zm00001d052348 unchanged
Zm00001d052348_T001.exon11 4 187819440 187819780 Zm00001d052348 187795917 187820518 Zm00001d052348 Zm00001d052348,Zm00001d052348 unchanged
Zm00001d052348_T001.exon12 4 187819880 187820014 Zm00001d052348 187795917 187820518 Zm00001d052348 Zm00001d052348,Zm00001d052348 unchanged
Zm00001d052348_T001.exon13 4 187820360 187820518 Zm00001d052348 187795917 187820518 Zm00001d052348 Zm00001d052348,Zm00001d052348 unchanged
Zm00001d052349_T001.exon3 4 187824423 187825208 Zm00001d052349 187824423 187826520 Zm00001d052349 Zm00001d052349,Zm00001d052349 unchanged
Zm00001d052349_T001.exon2 4 187825798 187825896 Zm00001d052349 187824423 187826520 Zm00001d052349 Zm00001d052349,Zm00001d052349 unchanged
Zm00001d052349_T001.exon1 4 187826323 187826520 Zm00001d052349 187824423 187826520 Zm00001d052349 Zm00001d052349,Zm00001d052349 unchanged
Zm00001d052351_T001.exon1 4 187871447 187871453 Zm00001d052351 187871447 187872521 Zm00001d052351 Zm00001d052351,Zm00001d052351 unchanged
Zm00001d052351_T001.exon2 4 187871543 187871772 Zm00001d052351 187871447 187872521 Zm00001d052351 Zm00001d052351,Zm00001d052351 unchanged
Zm00001d052351_T001.exon3 4 187872150 187872281 Zm00001d052351 187871447 187872521 Zm00001d052351 Zm00001d052351,Zm00001d052351 unchanged
Zm00001d052351_T001.exon4 4 187872369 187872521 Zm00001d052351 187871447 187872521 Zm00001d052351 Zm00001d052351,Zm00001d052351 unchanged
Zm00001d052355_T001.exon2 4 188043994 188044798 Zm00001d052355 188043994 188045262 Zm00001d052355 Zm00001d052355,Zm00001d052355 unchanged
Zm00001d052355_T001.exon1 4 188044943 188045262 Zm00001d052355 188043994 188045262 Zm00001d052355 Zm00001d052355,Zm00001d052355 unchanged
Zm00001d052357_T001.exon3 4 188104225 188105429 Zm00001d052357 188104225 188107989 Zm00001d052357 Zm00001d052357,Zm00001d052357 unchanged
Zm00001d052357_T001.exon2 4 188107597 188107701 Zm00001d052357 188104225 188107989 Zm00001d052357 Zm00001d052357,Zm00001d052357 unchanged
Zm00001d052357_T001.exon1 4 188107803 188107989 Zm00001d052357 188104225 188107989 Zm00001d052357 Zm00001d052357,Zm00001d052357 unchanged
Zm00001d052358_T001.exon3 4 188123494 188123952 Zm00001d052358 188123494 188124602 Zm00001d052358 Zm00001d052358,Zm00001d052358 unchanged
Zm00001d052358_T001.exon2 4 188124060 188124177 Zm00001d052358 188123494 188124602 Zm00001d052358 Zm00001d052358,Zm00001d052358 unchanged
Zm00001d052358_T001.exon1 4 188124262 188124602 Zm00001d052358 188123494 188124602 Zm00001d052358 Zm00001d052358,Zm00001d052358 unchanged
Zm00001d052361_T001.exon3 4 188290914 188295188 Zm00001d052361 188290914 188296399 Zm00001d052361 Zm00001d052361,Zm00001d052361 unchanged
Zm00001d052361_T001.exon2 4 188295278 188295478 Zm00001d052361 188290914 188296399 Zm00001d052361 Zm00001d052361,Zm00001d052361 unchanged
Zm00001d052361_T001.exon1 4 188295996 188296399 Zm00001d052361 188290914 188296399 Zm00001d052361 Zm00001d052361,Zm00001d052361 unchanged
Zm00001d052362_T001.exon3 4 188298857 188301496 Zm00001d052362 188298857 188303935 Zm00001d052362 Zm00001d052362,Zm00001d052362 unchanged
Zm00001d052362_T002.exon2 4 188301694 188302755 Zm00001d052362 188298857 188303935 Zm00001d052362 Zm00001d052362,Zm00001d052362 unchanged
Zm00001d052362_T001.exon1 4 188302853 188303935 Zm00001d052362 188298857 188303935 Zm00001d052362 Zm00001d052362,Zm00001d052362 unchanged
Zm00001d052363_T001.exon1 4 188299024 188299293 Zm00001d052363 188299024 188299997 Zm00001d052363 Zm00001d052363,Zm00001d052363 unchanged
Zm00001d052363_T001.exon2 4 188299364 188299558 Zm00001d052363 188299024 188299997 Zm00001d052363 Zm00001d052363,Zm00001d052363 unchanged
Zm00001d052363_T001.exon3 4 188299590 188299997 Zm00001d052363 188299024 188299997 Zm00001d052363 Zm00001d052363,Zm00001d052363 unchanged
Zm00001d052366_T001.exon1 4 188310661 188310804 Zm00001d052366 188310661 188312700 Zm00001d052366 Zm00001d052366,Zm00001d052366 unchanged
Zm00001d052366_T001.exon2 4 188310903 188311278 Zm00001d052366 188310661 188312700 Zm00001d052366 Zm00001d052366,Zm00001d052366 unchanged
Zm00001d052366_T001.exon3 4 188311913 188311952 Zm00001d052366 188310661 188312700 Zm00001d052366 Zm00001d052366,Zm00001d052366 unchanged
Zm00001d052366_T001.exon4 4 188312048 188312148 Zm00001d052366 188310661 188312700 Zm00001d052366 Zm00001d052366,Zm00001d052366 unchanged
Zm00001d052366_T001.exon5 4 188312247 188312700 Zm00001d052366 188310661 188312700 Zm00001d052366 Zm00001d052366,Zm00001d052366 unchanged
Zm00001d052367_T003.exon1 4 188338102 188338221 Zm00001d052367 188338102 188344179 Zm00001d052367 Zm00001d052367,Zm00001d052367 unchanged
Zm00001d052367_T003.exon2 4 188338427 188339969 Zm00001d052367 188338102 188344179 Zm00001d052367 Zm00001d052367,Zm00001d052367 unchanged
Zm00001d052367_T002.exon3 4 188340921 188342866 Zm00001d052367 188338102 188344179 Zm00001d052367 Zm00001d052367,Zm00001d052367 unchanged
Zm00001d052367_T002.exon4 4 188342948 188343195 Zm00001d052367 188338102 188344179 Zm00001d052367 Zm00001d052367,Zm00001d052367 unchanged
Zm00001d052367_T002.exon5 4 188343284 188343674 Zm00001d052367 188338102 188344179 Zm00001d052367 Zm00001d052367,Zm00001d052367 unchanged
Zm00001d052367_T002.exon6 4 188343770 188344179 Zm00001d052367 188338102 188344179 Zm00001d052367 Zm00001d052367,Zm00001d052367 unchanged
Zm00001d052370_T001.exon6 4 188389283 188389474 Zm00001d052370 188389283 188390883 Zm00001d052370 Zm00001d052370,Zm00001d052370 unchanged
Zm00001d052370_T001.exon5 4 188389564 188389626 Zm00001d052370 188389283 188390883 Zm00001d052370 Zm00001d052370,Zm00001d052370 unchanged
Zm00001d052370_T001.exon4 4 188389742 188389809 Zm00001d052370 188389283 188390883 Zm00001d052370 Zm00001d052370,Zm00001d052370 unchanged
Zm00001d052370_T001.exon3 4 188390048 188390165 Zm00001d052370 188389283 188390883 Zm00001d052370 Zm00001d052370,Zm00001d052370 unchanged
Zm00001d052370_T001.exon2 4 188390279 188390487 Zm00001d052370 188389283 188390883 Zm00001d052370 Zm00001d052370,Zm00001d052370 unchanged
Zm00001d052370_T001.exon1 4 188390598 188390883 Zm00001d052370 188389283 188390883 Zm00001d052370 Zm00001d052370,Zm00001d052370 unchanged
Zm00001d052375_T002.exon2 4 188485473 188486010 Zm00001d052375 188485473 188486399 Zm00001d052375 Zm00001d052375,Zm00001d052375 unchanged
Zm00001d052375_T002.exon1 4 188486156 188486399 Zm00001d052375 188485473 188486399 Zm00001d052375 Zm00001d052375,Zm00001d052375 unchanged
Zm00001d052376_T001.exon2 4 188525182 188525836 Zm00001d052376 188525182 188530130 Zm00001d052376 Zm00001d052376,Zm00001d052376 unchanged
Zm00001d052376_T001.exon1 4 188526122 188530130 Zm00001d052376 188525182 188530130 Zm00001d052376 Zm00001d052376,Zm00001d052376 unchanged
Zm00001d052385_T001.exon9 4 188826682 188827030 Zm00001d052385 188826682 188830788 Zm00001d052385 Zm00001d052385,Zm00001d052385 unchanged
Zm00001d052385_T001.exon8 4 188827188 188827278 Zm00001d052385 188826682 188830788 Zm00001d052385 Zm00001d052385,Zm00001d052385 unchanged
Zm00001d052385_T001.exon7 4 188827561 188827779 Zm00001d052385 188826682 188830788 Zm00001d052385 Zm00001d052385,Zm00001d052385 unchanged
Zm00001d052385_T001.exon6 4 188828511 188828721 Zm00001d052385 188826682 188830788 Zm00001d052385 Zm00001d052385,Zm00001d052385 unchanged
Zm00001d052385_T001.exon5 4 188828805 188829077 Zm00001d052385 188826682 188830788 Zm00001d052385 Zm00001d052385,Zm00001d052385 unchanged
Zm00001d052385_T001.exon4 4 188829200 188829306 Zm00001d052385 188826682 188830788 Zm00001d052385 Zm00001d052385,Zm00001d052385 unchanged
Zm00001d052385_T001.exon3 4 188829499 188829684 Zm00001d052385 188826682 188830788 Zm00001d052385 Zm00001d052385,Zm00001d052385 unchanged
Zm00001d052385_T001.exon2 4 188829793 188829960 Zm00001d052385 188826682 188830788 Zm00001d052385 Zm00001d052385,Zm00001d052385 unchanged
Zm00001d052385_T001.exon1 4 188830072 188830788 Zm00001d052385 188826682 188830788 Zm00001d052385 Zm00001d052385,Zm00001d052385 unchanged
Zm00001d052386_T001.exon9 4 188888811 188889110 Zm00001d052386 188888811 188891580 Zm00001d052386 Zm00001d052386,Zm00001d052386 unchanged
Zm00001d052386_T001.exon8 4 188889200 188889389 Zm00001d052386 188888811 188891580 Zm00001d052386 Zm00001d052386,Zm00001d052386 unchanged
Zm00001d052386_T001.exon7 4 188889530 188889744 Zm00001d052386 188888811 188891580 Zm00001d052386 Zm00001d052386,Zm00001d052386 unchanged
Zm00001d052386_T001.exon6 4 188889870 188889961 Zm00001d052386 188888811 188891580 Zm00001d052386 Zm00001d052386,Zm00001d052386 unchanged
Zm00001d052386_T001.exon5 4 188890098 188890303 Zm00001d052386 188888811 188891580 Zm00001d052386 Zm00001d052386,Zm00001d052386 unchanged
Zm00001d052386_T001.exon4 4 188890434 188890526 Zm00001d052386 188888811 188891580 Zm00001d052386 Zm00001d052386,Zm00001d052386 unchanged
Zm00001d052386_T001.exon3 4 188890634 188890690 Zm00001d052386 188888811 188891580 Zm00001d052386 Zm00001d052386,Zm00001d052386 unchanged
Zm00001d052386_T001.exon2 4 188890962 188891090 Zm00001d052386 188888811 188891580 Zm00001d052386 Zm00001d052386,Zm00001d052386 unchanged
Zm00001d052386_T001.exon1 4 188891182 188891580 Zm00001d052386 188888811 188891580 Zm00001d052386 Zm00001d052386,Zm00001d052386 unchanged
Zm00001d052390_T001.exon1 4 188973669 188974085 Zm00001d052390 188973669 188975433 Zm00001d052390 Zm00001d052390,Zm00001d052390 unchanged
Zm00001d052390_T001.exon2 4 188974227 188974576 Zm00001d052390 188973669 188975433 Zm00001d052390 Zm00001d052390,Zm00001d052390 unchanged
Zm00001d052390_T001.exon3 4 188974686 188975433 Zm00001d052390 188973669 188975433 Zm00001d052390 Zm00001d052390,Zm00001d052390 unchanged
Zm00001d052393_T001.exon7 4 189029262 189031739 Zm00001d052393 189029262 189037143 Zm00001d052393 Zm00001d052393,Zm00001d052393 unchanged
Zm00001d052393_T001.exon6 4 189032343 189033359 Zm00001d052393 189029262 189037143 Zm00001d052393 Zm00001d052393,Zm00001d052393 unchanged
Zm00001d052393_T001.exon5 4 189033454 189033624 Zm00001d052393 189029262 189037143 Zm00001d052393 Zm00001d052393,Zm00001d052393 unchanged
Zm00001d052393_T001.exon4 4 189034359 189034409 Zm00001d052393 189029262 189037143 Zm00001d052393 Zm00001d052393,Zm00001d052393 unchanged
Zm00001d052393_T001.exon3 4 189035142 189035383 Zm00001d052393 189029262 189037143 Zm00001d052393 Zm00001d052393,Zm00001d052393 unchanged
Zm00001d052393_T001.exon2 4 189036546 189036653 Zm00001d052393 189029262 189037143 Zm00001d052393 Zm00001d052393,Zm00001d052393 unchanged
Zm00001d052393_T001.exon1 4 189036960 189037143 Zm00001d052393 189029262 189037143 Zm00001d052393 Zm00001d052393,Zm00001d052393 unchanged
Zm00001d052396_T001.exon1 4 189093521 189093996 Zm00001d052396 189093521 189098209 Zm00001d052396 Zm00001d052396,Zm00001d052396 unchanged
Zm00001d052396_T001.exon2 4 189094187 189097192 Zm00001d052396 189093521 189098209 Zm00001d052396 Zm00001d052396,Zm00001d052396 unchanged
Zm00001d052396_T001.exon3 4 189097290 189098209 Zm00001d052396 189093521 189098209 Zm00001d052396 Zm00001d052396,Zm00001d052396 unchanged
Zm00001d052397_T001.exon1 4 189105110 189106135 Zm00001d052397 189105110 189106135 Zm00001d052397 Zm00001d052397,Zm00001d052397 unchanged
Zm00001d052399_T007.exon1 4 189147108 189149255 Zm00001d052399 189147108 189154683 Zm00001d052399 Zm00001d052399,Zm00001d052399 unchanged
Zm00001d052399_T010.exon4 4 189149343 189149423 Zm00001d052399 189147108 189154683 Zm00001d052399 Zm00001d052399,Zm00001d052399 unchanged
Zm00001d052399_T010.exon5 4 189150087 189150353 Zm00001d052399 189147108 189154683 Zm00001d052399 Zm00001d052399,Zm00001d052399 unchanged
Zm00001d052399_T010.exon6 4 189150889 189151020 Zm00001d052399 189147108 189154683 Zm00001d052399 Zm00001d052399,Zm00001d052399 unchanged
Zm00001d052399_T010.exon7 4 189151103 189151276 Zm00001d052399 189147108 189154683 Zm00001d052399 Zm00001d052399,Zm00001d052399 unchanged
Zm00001d052399_T010.exon8 4 189151861 189152090 Zm00001d052399 189147108 189154683 Zm00001d052399 Zm00001d052399,Zm00001d052399 unchanged
Zm00001d052399_T010.exon9 4 189152741 189152858 Zm00001d052399 189147108 189154683 Zm00001d052399 Zm00001d052399,Zm00001d052399 unchanged
Zm00001d052399_T010.exon10 4 189153221 189153352 Zm00001d052399 189147108 189154683 Zm00001d052399 Zm00001d052399,Zm00001d052399 unchanged
Zm00001d052399_T010.exon11 4 189153428 189153562 Zm00001d052399 189147108 189154683 Zm00001d052399 Zm00001d052399,Zm00001d052399 unchanged
Zm00001d052399_T010.exon12 4 189153644 189153850 Zm00001d052399 189147108 189154683 Zm00001d052399 Zm00001d052399,Zm00001d052399 unchanged
Zm00001d052399_T007.exon11 4 189154180 189154683 Zm00001d052399 189147108 189154683 Zm00001d052399 Zm00001d052399,Zm00001d052399 unchanged
Zm00001d052401_T001.exon1 4 189173442 189174164 Zm00001d052401 189173442 189175233 Zm00001d052401 Zm00001d052401,Zm00001d052401 unchanged
Zm00001d052401_T001.exon2 4 189174317 189174510 Zm00001d052401 189173442 189175233 Zm00001d052401 Zm00001d052401,Zm00001d052401 unchanged
Zm00001d052401_T001.exon3 4 189174607 189174715 Zm00001d052401 189173442 189175233 Zm00001d052401 Zm00001d052401,Zm00001d052401 unchanged
Zm00001d052401_T001.exon4 4 189174768 189174931 Zm00001d052401 189173442 189175233 Zm00001d052401 Zm00001d052401,Zm00001d052401 unchanged
Zm00001d052401_T001.exon5 4 189175017 189175233 Zm00001d052401 189173442 189175233 Zm00001d052401 Zm00001d052401,Zm00001d052401 unchanged
Zm00001d052405_T003.exon4 4 189190084 189192829 Zm00001d052405 189190084 189194808 Zm00001d052405 Zm00001d052405,Zm00001d052405 unchanged
Zm00001d052405_T001.exon2 4 189193463 189193686 Zm00001d052405 189190084 189194808 Zm00001d052405 Zm00001d052405,Zm00001d052405 unchanged
Zm00001d052405_T004.exon2 4 189193963 189194048 Zm00001d052405 189190084 189194808 Zm00001d052405 Zm00001d052405,Zm00001d052405 unchanged
Zm00001d052405_T003.exon1 4 189194567 189194808 Zm00001d052405 189190084 189194808 Zm00001d052405 Zm00001d052405,Zm00001d052405 unchanged
Zm00001d052407_T001.exon8 4 189217458 189218725 Zm00001d052407 189217458 189230120 Zm00001d052407 Zm00001d052407,Zm00001d052407 unchanged
Zm00001d052407_T004.exon7 4 189223969 189224004 Zm00001d052407 189217458 189230120 Zm00001d052407 Zm00001d052407,Zm00001d052407 unchanged
Zm00001d052407_T004.exon6 4 189224097 189224236 Zm00001d052407 189217458 189230120 Zm00001d052407 Zm00001d052407,Zm00001d052407 unchanged
Zm00001d052407_T004.exon5 4 189224345 189224501 Zm00001d052407 189217458 189230120 Zm00001d052407 Zm00001d052407,Zm00001d052407 unchanged
Zm00001d052407_T004.exon4 4 189224591 189224764 Zm00001d052407 189217458 189230120 Zm00001d052407 Zm00001d052407,Zm00001d052407 unchanged
Zm00001d052407_T001.exon3 4 189225172 189225467 Zm00001d052407 189217458 189230120 Zm00001d052407 Zm00001d052407,Zm00001d052407 unchanged
Zm00001d052407_T004.exon2 4 189229531 189229710 Zm00001d052407 189217458 189230120 Zm00001d052407 Zm00001d052407,Zm00001d052407 unchanged
Zm00001d052407_T002.exon1 4 189229832 189230120 Zm00001d052407 189217458 189230120 Zm00001d052407 Zm00001d052407,Zm00001d052407 unchanged
Zm00001d052409_T001.exon3 4 189311314 189311724 Zm00001d052409 189311314 189312757 Zm00001d052409 Zm00001d052409,Zm00001d052409 unchanged
Zm00001d052409_T001.exon2 4 189311881 189312049 Zm00001d052409 189311314 189312757 Zm00001d052409 Zm00001d052409,Zm00001d052409 unchanged
Zm00001d052409_T001.exon1 4 189312200 189312757 Zm00001d052409 189311314 189312757 Zm00001d052409 Zm00001d052409,Zm00001d052409 unchanged
Zm00001d052410_T002.exon5 4 189313594 189316470 Zm00001d052410 189313594 189318414 Zm00001d052410 Zm00001d052410,Zm00001d052410 unchanged
Zm00001d052410_T002.exon4 4 189316563 189316655 Zm00001d052410 189313594 189318414 Zm00001d052410 Zm00001d052410,Zm00001d052410 unchanged
Zm00001d052410_T002.exon3 4 189316795 189317059 Zm00001d052410 189313594 189318414 Zm00001d052410 Zm00001d052410,Zm00001d052410 unchanged
Zm00001d052410_T002.exon2 4 189317857 189317944 Zm00001d052410 189313594 189318414 Zm00001d052410 Zm00001d052410,Zm00001d052410 unchanged
Zm00001d052410_T002.exon1 4 189318067 189318414 Zm00001d052410 189313594 189318414 Zm00001d052410 Zm00001d052410,Zm00001d052410 unchanged
Zm00001d052411_T001.exon6 4 189319773 189320487 Zm00001d052411 189319773 189323641 Zm00001d052411 Zm00001d052411,Zm00001d052411 unchanged
Zm00001d052411_T001.exon5 4 189320510 189320624 Zm00001d052411 189319773 189323641 Zm00001d052411 Zm00001d052411,Zm00001d052411 unchanged
Zm00001d052411_T001.exon4 4 189320646 189321003 Zm00001d052411 189319773 189323641 Zm00001d052411 Zm00001d052411,Zm00001d052411 unchanged
Zm00001d052411_T001.exon3 4 189321546 189321746 Zm00001d052411 189319773 189323641 Zm00001d052411 Zm00001d052411,Zm00001d052411 unchanged
Zm00001d052411_T001.exon2 4 189321827 189322975 Zm00001d052411 189319773 189323641 Zm00001d052411 Zm00001d052411,Zm00001d052411 unchanged
Zm00001d052411_T001.exon1 4 189323434 189323641 Zm00001d052411 189319773 189323641 Zm00001d052411 Zm00001d052411,Zm00001d052411 unchanged
Zm00001d052415_T001.exon1 4 189488248 189488642 Zm00001d052415 189488248 189489580 Zm00001d052415 Zm00001d052415,Zm00001d052415 unchanged
Zm00001d052415_T001.exon2 4 189488789 189489580 Zm00001d052415 189488248 189489580 Zm00001d052415 Zm00001d052415,Zm00001d052415 unchanged
Zm00001d052430_T001.exon1 4 189827335 189827949 Zm00001d052430 189827335 189827949 Zm00001d052430 Zm00001d052430,Zm00001d052430 unchanged
Zm00001d052433_T001.exon2 4 189869346 189870201 Zm00001d052433 189869346 189870859 Zm00001d052433 Zm00001d052433,Zm00001d052433 unchanged
Zm00001d052433_T001.exon1 4 189870365 189870859 Zm00001d052433 189869346 189870859 Zm00001d052433 Zm00001d052433,Zm00001d052433 unchanged
Zm00001d052438_T001.exon1 4 190068552 190069716 Zm00001d052438 190068552 190071190 Zm00001d052438 Zm00001d052438,Zm00001d052438 unchanged
Zm00001d052438_T001.exon2 4 190069807 190069922 Zm00001d052438 190068552 190071190 Zm00001d052438 Zm00001d052438,Zm00001d052438 unchanged
Zm00001d052438_T003.exon2 4 190070037 190070204 Zm00001d052438 190068552 190071190 Zm00001d052438 Zm00001d052438,Zm00001d052438 unchanged
Zm00001d052438_T001.exon4 4 190070341 190070468 Zm00001d052438 190068552 190071190 Zm00001d052438 Zm00001d052438,Zm00001d052438 unchanged
Zm00001d052438_T003.exon4 4 190070558 190070657 Zm00001d052438 190068552 190071190 Zm00001d052438 Zm00001d052438,Zm00001d052438 unchanged
Zm00001d052438_T003.exon5 4 190070783 190071190 Zm00001d052438 190068552 190071190 Zm00001d052438 Zm00001d052438,Zm00001d052438 unchanged
Zm00001d052439_T004.exon13 4 190073183 190073565 Zm00001d052439 190073183 190083211 Zm00001d052439 Zm00001d052439,Zm00001d052439 unchanged
Zm00001d052439_T003.exon12 4 190073899 190073990 Zm00001d052439 190073183 190083211 Zm00001d052439 Zm00001d052439,Zm00001d052439 unchanged
Zm00001d052439_T003.exon11 4 190074238 190074318 Zm00001d052439 190073183 190083211 Zm00001d052439 Zm00001d052439,Zm00001d052439 unchanged
Zm00001d052439_T003.exon10 4 190074494 190074570 Zm00001d052439 190073183 190083211 Zm00001d052439 Zm00001d052439,Zm00001d052439 unchanged
Zm00001d052439_T003.exon9 4 190074673 190074753 Zm00001d052439 190073183 190083211 Zm00001d052439 Zm00001d052439,Zm00001d052439 unchanged
Zm00001d052439_T004.exon8 4 190080090 190080147 Zm00001d052439 190073183 190083211 Zm00001d052439 Zm00001d052439,Zm00001d052439 unchanged
Zm00001d052439_T003.exon7 4 190080228 190080317 Zm00001d052439 190073183 190083211 Zm00001d052439 Zm00001d052439,Zm00001d052439 unchanged
Zm00001d052439_T004.exon6 4 190080442 190080573 Zm00001d052439 190073183 190083211 Zm00001d052439 Zm00001d052439,Zm00001d052439 unchanged
Zm00001d052439_T004.exon5 4 190080883 190080921 Zm00001d052439 190073183 190083211 Zm00001d052439 Zm00001d052439,Zm00001d052439 unchanged
Zm00001d052439_T004.exon4 4 190081065 190081460 Zm00001d052439 190073183 190083211 Zm00001d052439 Zm00001d052439,Zm00001d052439 unchanged
Zm00001d052439_T004.exon3 4 190082270 190082466 Zm00001d052439 190073183 190083211 Zm00001d052439 Zm00001d052439,Zm00001d052439 unchanged
Zm00001d052439_T004.exon2 4 190082556 190082684 Zm00001d052439 190073183 190083211 Zm00001d052439 Zm00001d052439,Zm00001d052439 unchanged
Zm00001d052439_T004.exon1 4 190082775 190083211 Zm00001d052439 190073183 190083211 Zm00001d052439 Zm00001d052439,Zm00001d052439 unchanged
Zm00001d052444_T002.exon1 4 190133615 190134000 Zm00001d052444 190133615 190136497 Zm00001d052444 Zm00001d052444,Zm00001d052444 unchanged
Zm00001d052444_T005.exon2 4 190134206 190134338 Zm00001d052444 190133615 190136497 Zm00001d052444 Zm00001d052444,Zm00001d052444 unchanged
Zm00001d052444_T005.exon3 4 190134519 190134663 Zm00001d052444 190133615 190136497 Zm00001d052444 Zm00001d052444,Zm00001d052444 unchanged
Zm00001d052444_T005.exon4 4 190134745 190134924 Zm00001d052444 190133615 190136497 Zm00001d052444 Zm00001d052444,Zm00001d052444 unchanged
Zm00001d052444_T005.exon5 4 190135024 190135104 Zm00001d052444 190133615 190136497 Zm00001d052444 Zm00001d052444,Zm00001d052444 unchanged
Zm00001d052444_T005.exon6 4 190135239 190135402 Zm00001d052444 190133615 190136497 Zm00001d052444 Zm00001d052444,Zm00001d052444 unchanged
Zm00001d052444_T002.exon7 4 190135491 190135696 Zm00001d052444 190133615 190136497 Zm00001d052444 Zm00001d052444,Zm00001d052444 unchanged
Zm00001d052444_T002.exon8 4 190135758 190135888 Zm00001d052444 190133615 190136497 Zm00001d052444 Zm00001d052444,Zm00001d052444 unchanged
Zm00001d052444_T002.exon9 4 190135974 190136497 Zm00001d052444 190133615 190136497 Zm00001d052444 Zm00001d052444,Zm00001d052444 unchanged
Zm00001d052445_T004.exon35 4 190136423 190136958 Zm00001d052445 190136423 190185316 Zm00001d052445 Zm00001d052445,Zm00001d052445 unchanged
Zm00001d052445_T004.exon34 4 190137953 190138012 Zm00001d052445 190136423 190185316 Zm00001d052445 Zm00001d052445,Zm00001d052445 unchanged
Zm00001d052445_T004.exon33 4 190138107 190138210 Zm00001d052445 190136423 190185316 Zm00001d052445 Zm00001d052445,Zm00001d052445 unchanged
Zm00001d052445_T004.exon32 4 190138305 190138463 Zm00001d052445 190136423 190185316 Zm00001d052445 Zm00001d052445,Zm00001d052445 unchanged
Zm00001d052445_T004.exon31 4 190138951 190139053 Zm00001d052445 190136423 190185316 Zm00001d052445 Zm00001d052445,Zm00001d052445 unchanged
Zm00001d052445_T004.exon30 4 190139358 190139525 Zm00001d052445 190136423 190185316 Zm00001d052445 Zm00001d052445,Zm00001d052445 unchanged
Zm00001d052445_T004.exon29 4 190139657 190139767 Zm00001d052445 190136423 190185316 Zm00001d052445 Zm00001d052445,Zm00001d052445 unchanged
Zm00001d052445_T004.exon28 4 190139867 190140020 Zm00001d052445 190136423 190185316 Zm00001d052445 Zm00001d052445,Zm00001d052445 unchanged
Zm00001d052445_T004.exon27 4 190140136 190140471 Zm00001d052445 190136423 190185316 Zm00001d052445 Zm00001d052445,Zm00001d052445 unchanged
Zm00001d052445_T004.exon26 4 190140566 190140750 Zm00001d052445 190136423 190185316 Zm00001d052445 Zm00001d052445,Zm00001d052445 unchanged
Zm00001d052445_T004.exon25 4 190140854 190140952 Zm00001d052445 190136423 190185316 Zm00001d052445 Zm00001d052445,Zm00001d052445 unchanged
Zm00001d052445_T004.exon24 4 190141680 190141943 Zm00001d052445 190136423 190185316 Zm00001d052445 Zm00001d052445,Zm00001d052445 unchanged
Zm00001d052445_T004.exon23 4 190142070 190142246 Zm00001d052445 190136423 190185316 Zm00001d052445 Zm00001d052445,Zm00001d052445 unchanged
Zm00001d052445_T004.exon22 4 190146272 190146565 Zm00001d052445 190136423 190185316 Zm00001d052445 Zm00001d052445,Zm00001d052445 unchanged
Zm00001d052445_T004.exon21 4 190146649 190146816 Zm00001d052445 190136423 190185316 Zm00001d052445 Zm00001d052445,Zm00001d052445 unchanged
Zm00001d052445_T004.exon20 4 190147211 190147552 Zm00001d052445 190136423 190185316 Zm00001d052445 Zm00001d052445,Zm00001d052445 unchanged
Zm00001d052445_T004.exon19 4 190147633 190147802 Zm00001d052445 190136423 190185316 Zm00001d052445 Zm00001d052445,Zm00001d052445 unchanged
Zm00001d052445_T004.exon18 4 190147890 190148616 Zm00001d052445 190136423 190185316 Zm00001d052445 Zm00001d052445,Zm00001d052445 unchanged
Zm00001d052445_T004.exon17 4 190148749 190148877 Zm00001d052445 190136423 190185316 Zm00001d052445 Zm00001d052445,Zm00001d052445 unchanged
Zm00001d052445_T015.exon16 4 190148963 190149147 Zm00001d052445 190136423 190185316 Zm00001d052445 Zm00001d052445,Zm00001d052445 unchanged
Zm00001d052445_T015.exon15 4 190149225 190149600 Zm00001d052445 190136423 190185316 Zm00001d052445 Zm00001d052445,Zm00001d052445 unchanged
Zm00001d052445_T015.exon14 4 190151628 190151746 Zm00001d052445 190136423 190185316 Zm00001d052445 Zm00001d052445,Zm00001d052445 unchanged
Zm00001d052445_T015.exon13 4 190160830 190160889 Zm00001d052445 190136423 190185316 Zm00001d052445 Zm00001d052445,Zm00001d052445 unchanged
Zm00001d052445_T007.exon12 4 190161113 190161252 Zm00001d052445 190136423 190185316 Zm00001d052445 Zm00001d052445,Zm00001d052445 unchanged
Zm00001d052445_T007.exon11 4 190161341 190161385 Zm00001d052445 190136423 190185316 Zm00001d052445 Zm00001d052445,Zm00001d052445 unchanged
Zm00001d052445_T015.exon10 4 190161537 190161624 Zm00001d052445 190136423 190185316 Zm00001d052445 Zm00001d052445,Zm00001d052445 unchanged
Zm00001d052445_T007.exon9 4 190161777 190161898 Zm00001d052445 190136423 190185316 Zm00001d052445 Zm00001d052445,Zm00001d052445 unchanged
Zm00001d052445_T043.exon8 4 190168437 190168589 Zm00001d052445 190136423 190185316 Zm00001d052445 Zm00001d052445,Zm00001d052445 unchanged
Zm00001d052445_T043.exon7 4 190183515 190183621 Zm00001d052445 190136423 190185316 Zm00001d052445 Zm00001d052445,Zm00001d052445 unchanged
Zm00001d052445_T043.exon6 4 190183700 190183782 Zm00001d052445 190136423 190185316 Zm00001d052445 Zm00001d052445,Zm00001d052445 unchanged
Zm00001d052445_T043.exon5 4 190183897 190183987 Zm00001d052445 190136423 190185316 Zm00001d052445 Zm00001d052445,Zm00001d052445 unchanged
Zm00001d052445_T043.exon4 4 190184069 190184205 Zm00001d052445 190136423 190185316 Zm00001d052445 Zm00001d052445,Zm00001d052445 unchanged
Zm00001d052445_T043.exon3 4 190184339 190184428 Zm00001d052445 190136423 190185316 Zm00001d052445 Zm00001d052445,Zm00001d052445 unchanged
Zm00001d052445_T043.exon2 4 190184501 190184668 Zm00001d052445 190136423 190185316 Zm00001d052445 Zm00001d052445,Zm00001d052445 unchanged
Zm00001d052445_T007.exon1 4 190185017 190185316 Zm00001d052445 190136423 190185316 Zm00001d052445 Zm00001d052445,Zm00001d052445 unchanged
Zm00001d052449_T001.exon1 4 190297943 190299313 Zm00001d052449 190297943 190299313 Zm00001d052449 Zm00001d052449,Zm00001d052449 unchanged
Zm00001d052453_T011.exon1 4 190322319 190322509 Zm00001d052453 190322319 190328520 Zm00001d052453 Zm00001d052453,Zm00001d052453 unchanged
Zm00001d052453_T007.exon2 4 190322623 190325741 Zm00001d052453 190322319 190328520 Zm00001d052453 Zm00001d052453,Zm00001d052453 unchanged
Zm00001d052453_T010.exon4 4 190325819 190325926 Zm00001d052453 190322319 190328520 Zm00001d052453 Zm00001d052453,Zm00001d052453 unchanged
Zm00001d052453_T010.exon5 4 190326690 190326830 Zm00001d052453 190322319 190328520 Zm00001d052453 Zm00001d052453,Zm00001d052453 unchanged
Zm00001d052453_T010.exon6 4 190326907 190327080 Zm00001d052453 190322319 190328520 Zm00001d052453 Zm00001d052453,Zm00001d052453 unchanged
Zm00001d052453_T010.exon7 4 190327166 190327370 Zm00001d052453 190322319 190328520 Zm00001d052453 Zm00001d052453,Zm00001d052453 unchanged
Zm00001d052453_T010.exon8 4 190327468 190327694 Zm00001d052453 190322319 190328520 Zm00001d052453 Zm00001d052453,Zm00001d052453 unchanged
Zm00001d052453_T006.exon8 4 190327811 190328520 Zm00001d052453 190322319 190328520 Zm00001d052453 Zm00001d052453,Zm00001d052453 unchanged
Zm00001d052457_T001.exon1 4 190405622 190405807 Zm00001d052457 190405622 190411632 Zm00001d052457 Zm00001d052457,Zm00001d052457 unchanged
Zm00001d052457_T001.exon2 4 190407759 190407813 Zm00001d052457 190405622 190411632 Zm00001d052457 Zm00001d052457,Zm00001d052457 unchanged
Zm00001d052457_T001.exon3 4 190407915 190409863 Zm00001d052457 190405622 190411632 Zm00001d052457 Zm00001d052457,Zm00001d052457 unchanged
Zm00001d052457_T001.exon4 4 190409952 190410110 Zm00001d052457 190405622 190411632 Zm00001d052457 Zm00001d052457,Zm00001d052457 unchanged
Zm00001d052457_T001.exon5 4 190410337 190410508 Zm00001d052457 190405622 190411632 Zm00001d052457 Zm00001d052457,Zm00001d052457 unchanged
Zm00001d052457_T001.exon6 4 190410736 190410881 Zm00001d052457 190405622 190411632 Zm00001d052457 Zm00001d052457,Zm00001d052457 unchanged
Zm00001d052457_T001.exon7 4 190411196 190411632 Zm00001d052457 190405622 190411632 Zm00001d052457 Zm00001d052457,Zm00001d052457 unchanged
Zm00001d052460_T001.exon1 4 190483731 190483916 Zm00001d052460 190483731 190486181 Zm00001d052460 Zm00001d052460,Zm00001d052460 unchanged
Zm00001d052460_T001.exon2 4 190485445 190485520 Zm00001d052460 190483731 190486181 Zm00001d052460 Zm00001d052460,Zm00001d052460 unchanged
Zm00001d052460_T001.exon3 4 190485674 190485750 Zm00001d052460 190483731 190486181 Zm00001d052460 Zm00001d052460,Zm00001d052460 unchanged
Zm00001d052460_T001.exon4 4 190485874 190485948 Zm00001d052460 190483731 190486181 Zm00001d052460 Zm00001d052460,Zm00001d052460 unchanged
Zm00001d052460_T001.exon5 4 190486023 190486181 Zm00001d052460 190483731 190486181 Zm00001d052460 Zm00001d052460,Zm00001d052460 unchanged
Zm00001d052461_T001.exon1 4 190489712 190489875 Zm00001d052461 190489712 190491821 Zm00001d052461 Zm00001d052461,Zm00001d052461 unchanged
Zm00001d052461_T001.exon2 4 190490755 190491821 Zm00001d052461 190489712 190491821 Zm00001d052461 Zm00001d052461,Zm00001d052461 unchanged
Zm00001d052464_T001.exon2 4 190503131 190504138 Zm00001d052464 190503131 190505583 Zm00001d052464 Zm00001d052464,Zm00001d052464 unchanged
Zm00001d052464_T001.exon1 4 190505128 190505583 Zm00001d052464 190503131 190505583 Zm00001d052464 Zm00001d052464,Zm00001d052464 unchanged
Zm00001d052471_T001.exon1 4 190740161 190740669 Zm00001d052471 190740161 190743671 Zm00001d052471 Zm00001d052471,Zm00001d052471 unchanged
Zm00001d052471_T001.exon2 4 190741471 190741661 Zm00001d052471 190740161 190743671 Zm00001d052471 Zm00001d052471,Zm00001d052471 unchanged
Zm00001d052471_T001.exon3 4 190741750 190741846 Zm00001d052471 190740161 190743671 Zm00001d052471 Zm00001d052471,Zm00001d052471 unchanged
Zm00001d052471_T001.exon4 4 190742618 190743671 Zm00001d052471 190740161 190743671 Zm00001d052471 Zm00001d052471,Zm00001d052471 unchanged
Zm00001d052472_T003.exon1 4 190781504 190782374 Zm00001d052472 190781504 190787187 Zm00001d052472 Zm00001d052472,Zm00001d052472 unchanged
Zm00001d052472_T005.exon3 4 190782713 190782926 Zm00001d052472 190781504 190787187 Zm00001d052472 Zm00001d052472,Zm00001d052472 unchanged
Zm00001d052472_T005.exon4 4 190783011 190783091 Zm00001d052472 190781504 190787187 Zm00001d052472 Zm00001d052472,Zm00001d052472 unchanged
Zm00001d052472_T005.exon5 4 190783231 190783320 Zm00001d052472 190781504 190787187 Zm00001d052472 Zm00001d052472,Zm00001d052472 unchanged
Zm00001d052472_T005.exon6 4 190783415 190783501 Zm00001d052472 190781504 190787187 Zm00001d052472 Zm00001d052472,Zm00001d052472 unchanged
Zm00001d052472_T003.exon6 4 190783802 190785614 Zm00001d052472 190781504 190787187 Zm00001d052472 Zm00001d052472,Zm00001d052472 unchanged
Zm00001d052472_T007.exon11 4 190785695 190785829 Zm00001d052472 190781504 190787187 Zm00001d052472 Zm00001d052472,Zm00001d052472 unchanged
Zm00001d052472_T003.exon8 4 190785888 190786672 Zm00001d052472 190781504 190787187 Zm00001d052472 Zm00001d052472,Zm00001d052472 unchanged
Zm00001d052472_T003.exon9 4 190786767 190787187 Zm00001d052472 190781504 190787187 Zm00001d052472 Zm00001d052472,Zm00001d052472 unchanged
Zm00001d052474_T001.exon2 4 190817825 190818259 Zm00001d052474 190817825 190818617 Zm00001d052474 Zm00001d052474,Zm00001d052474 unchanged
Zm00001d052474_T001.exon1 4 190818342 190818617 Zm00001d052474 190817825 190818617 Zm00001d052474 Zm00001d052474,Zm00001d052474 unchanged
Zm00001d052475_T002.exon6 4 190839095 190839740 Zm00001d052475 190839095 190842202 Zm00001d052475 Zm00001d052475,Zm00001d052475 unchanged
Zm00001d052475_T001.exon5 4 190839888 190839997 Zm00001d052475 190839095 190842202 Zm00001d052475 Zm00001d052475,Zm00001d052475 unchanged
Zm00001d052475_T001.exon4 4 190840122 190840200 Zm00001d052475 190839095 190842202 Zm00001d052475 Zm00001d052475,Zm00001d052475 unchanged
Zm00001d052475_T001.exon3 4 190840365 190840451 Zm00001d052475 190839095 190842202 Zm00001d052475 Zm00001d052475,Zm00001d052475 unchanged
Zm00001d052475_T001.exon2 4 190840982 190841254 Zm00001d052475 190839095 190842202 Zm00001d052475 Zm00001d052475,Zm00001d052475 unchanged
Zm00001d052475_T001.exon1 4 190841358 190842202 Zm00001d052475 190839095 190842202 Zm00001d052475 Zm00001d052475,Zm00001d052475 unchanged
Zm00001d052476_T001.exon1 4 190845386 190845418 Zm00001d052476 190845386 190846093 Zm00001d052476 Zm00001d052476,Zm00001d052476 unchanged
Zm00001d052476_T001.exon2 4 190845518 190845588 Zm00001d052476 190845386 190846093 Zm00001d052476 Zm00001d052476,Zm00001d052476 unchanged
Zm00001d052476_T001.exon3 4 190845829 190846093 Zm00001d052476 190845386 190846093 Zm00001d052476 Zm00001d052476,Zm00001d052476 unchanged
Zm00001d052480_T001.exon2 4 190894833 190896038 Zm00001d052480 190894833 190896279 Zm00001d052480 Zm00001d052480,Zm00001d052480 unchanged
Zm00001d052480_T001.exon1 4 190896136 190896279 Zm00001d052480 190894833 190896279 Zm00001d052480 Zm00001d052480,Zm00001d052480 unchanged
Zm00001d052482_T001.exon2 4 190922252 190922383 Zm00001d052482 190922252 190924942 Zm00001d052482 Zm00001d052482,Zm00001d052482 unchanged
Zm00001d052482_T001.exon1 4 190924754 190924942 Zm00001d052482 190922252 190924942 Zm00001d052482 Zm00001d052482,Zm00001d052482 unchanged
Zm00001d052489_T001.exon3 4 191190689 191191001 Zm00001d052489 191190689 191192997 Zm00001d052489 Zm00001d052489,Zm00001d052489 unchanged
Zm00001d052489_T001.exon2 4 191191432 191192655 Zm00001d052489 191190689 191192997 Zm00001d052489 Zm00001d052489,Zm00001d052489 unchanged
Zm00001d052489_T001.exon1 4 191192843 191192997 Zm00001d052489 191190689 191192997 Zm00001d052489 Zm00001d052489,Zm00001d052489 unchanged
Zm00001d052497_T001.exon1 4 191488833 191488873 Zm00001d052497 191488833 191489709 Zm00001d052497 Zm00001d052497,Zm00001d052497 unchanged
Zm00001d052497_T001.exon2 4 191489121 191489356 Zm00001d052497 191488833 191489709 Zm00001d052497 Zm00001d052497,Zm00001d052497 unchanged
Zm00001d052497_T001.exon3 4 191489437 191489709 Zm00001d052497 191488833 191489709 Zm00001d052497 Zm00001d052497,Zm00001d052497 unchanged
Zm00001d052498_T001.exon1 4 191492314 191493012 Zm00001d052498 191492314 191497801 Zm00001d052498 Zm00001d052498,Zm00001d052498 unchanged
Zm00001d052498_T001.exon2 4 191495356 191495438 Zm00001d052498 191492314 191497801 Zm00001d052498 Zm00001d052498,Zm00001d052498 unchanged
Zm00001d052498_T001.exon3 4 191496678 191496782 Zm00001d052498 191492314 191497801 Zm00001d052498 Zm00001d052498,Zm00001d052498 unchanged
Zm00001d052498_T003.exon4 4 191496908 191497102 Zm00001d052498 191492314 191497801 Zm00001d052498 Zm00001d052498,Zm00001d052498 unchanged
Zm00001d052498_T003.exon5 4 191497386 191497801 Zm00001d052498 191492314 191497801 Zm00001d052498 Zm00001d052498,Zm00001d052498 unchanged
Zm00001d052499_T001.exon1 4 191499039 191499082 Zm00001d052499 191499039 191499772 Zm00001d052499 Zm00001d052499,Zm00001d052499 unchanged
Zm00001d052499_T001.exon2 4 191499162 191499210 Zm00001d052499 191499039 191499772 Zm00001d052499 Zm00001d052499,Zm00001d052499 unchanged
Zm00001d052499_T001.exon3 4 191499284 191499427 Zm00001d052499 191499039 191499772 Zm00001d052499 Zm00001d052499,Zm00001d052499 unchanged
Zm00001d052499_T001.exon4 4 191499545 191499772 Zm00001d052499 191499039 191499772 Zm00001d052499 Zm00001d052499,Zm00001d052499 unchanged
Zm00001d052500_T001.exon1 4 191500962 191501162 Zm00001d052500 191500962 191502109 Zm00001d052500 Zm00001d052500,Zm00001d052500 unchanged
Zm00001d052500_T001.exon2 4 191501306 191501430 Zm00001d052500 191500962 191502109 Zm00001d052500 Zm00001d052500,Zm00001d052500 unchanged
Zm00001d052500_T001.exon3 4 191501642 191502109 Zm00001d052500 191500962 191502109 Zm00001d052500 Zm00001d052500,Zm00001d052500 unchanged
Zm00001d052501_T001.exon1 4 191525090 191525593 Zm00001d052501 191525090 191525593 Zm00001d052501 Zm00001d052501,Zm00001d052501 unchanged
Zm00001d052511_T001.exon1 4 191719758 191720417 Zm00001d052511 191719758 191720417 Zm00001d052511 Zm00001d052511,Zm00001d052511 unchanged
Zm00001d052512_T001.exon1 4 191816130 191816564 Zm00001d052512 191816130 191825564 Zm00001d052512 Zm00001d052512,Zm00001d052512 unchanged
Zm00001d052512_T001.exon2 4 191825487 191825564 Zm00001d052512 191816130 191825564 Zm00001d052512 Zm00001d052512,Zm00001d052512 unchanged
Zm00001d052513_T001.exon1 4 191906915 191908417 Zm00001d052513 191906915 191908417 Zm00001d052513 Zm00001d052513,Zm00001d052513 unchanged
Zm00001d052517_T001.exon1 4 191940668 191941050 Zm00001d052517 191940668 191942545 Zm00001d052517 Zm00001d052517,Zm00001d052517 unchanged
Zm00001d052517_T001.exon2 4 191942230 191942545 Zm00001d052517 191940668 191942545 Zm00001d052517 Zm00001d052517,Zm00001d052517 unchanged
Zm00001d052518_T001.exon2 4 191958402 191959225 Zm00001d052518 191958402 191959578 Zm00001d052518 Zm00001d052518,Zm00001d052518 unchanged
Zm00001d052518_T001.exon1 4 191959328 191959578 Zm00001d052518 191958402 191959578 Zm00001d052518 Zm00001d052518,Zm00001d052518 unchanged
Zm00001d052519_T004.exon1 4 191968167 191968609 Zm00001d052519 191968167 191971458 Zm00001d052519 Zm00001d052519,Zm00001d052519 unchanged
Zm00001d052519_T001.exon2 4 191968797 191970354 Zm00001d052519 191968167 191971458 Zm00001d052519 Zm00001d052519,Zm00001d052519 unchanged
Zm00001d052519_T001.exon3 4 191970444 191971458 Zm00001d052519 191968167 191971458 Zm00001d052519 Zm00001d052519,Zm00001d052519 unchanged
Zm00001d052520_T001.exon1 4 191984692 191985651 Zm00001d052520 191984692 191985651 Zm00001d052520 Zm00001d052520,Zm00001d052520 unchanged
Zm00001d052522_T001.exon1 4 192020611 192020693 Zm00001d052522 192020611 192020980 Zm00001d052522 Zm00001d052522,Zm00001d052522 unchanged
Zm00001d052522_T001.exon2 4 192020831 192020980 Zm00001d052522 192020611 192020980 Zm00001d052522 Zm00001d052522,Zm00001d052522 unchanged
Zm00001d052527_T001.exon1 4 192219140 192219504 Zm00001d052527 192219140 192220628 Zm00001d052527 Zm00001d052527,Zm00001d052527 unchanged
Zm00001d052527_T001.exon2 4 192219644 192220628 Zm00001d052527 192219140 192220628 Zm00001d052527 Zm00001d052527,Zm00001d052527 unchanged
Zm00001d052532_T001.exon14 4 192393400 192393697 Zm00001d052532 192393400 192396824 Zm00001d052532 Zm00001d052532,Zm00001d052532 unchanged
Zm00001d052532_T001.exon13 4 192393793 192393863 Zm00001d052532 192393400 192396824 Zm00001d052532 Zm00001d052532,Zm00001d052532 unchanged
Zm00001d052532_T001.exon12 4 192393980 192394058 Zm00001d052532 192393400 192396824 Zm00001d052532 Zm00001d052532,Zm00001d052532 unchanged
Zm00001d052532_T001.exon11 4 192394162 192394203 Zm00001d052532 192393400 192396824 Zm00001d052532 Zm00001d052532,Zm00001d052532 unchanged
Zm00001d052532_T001.exon10 4 192394383 192394436 Zm00001d052532 192393400 192396824 Zm00001d052532 Zm00001d052532,Zm00001d052532 unchanged
Zm00001d052532_T001.exon9 4 192394605 192394637 Zm00001d052532 192393400 192396824 Zm00001d052532 Zm00001d052532,Zm00001d052532 unchanged
Zm00001d052532_T001.exon8 4 192394750 192394830 Zm00001d052532 192393400 192396824 Zm00001d052532 Zm00001d052532,Zm00001d052532 unchanged
Zm00001d052532_T001.exon7 4 192394946 192395032 Zm00001d052532 192393400 192396824 Zm00001d052532 Zm00001d052532,Zm00001d052532 unchanged
Zm00001d052532_T001.exon6 4 192395117 192395192 Zm00001d052532 192393400 192396824 Zm00001d052532 Zm00001d052532,Zm00001d052532 unchanged
Zm00001d052532_T001.exon5 4 192395546 192395721 Zm00001d052532 192393400 192396824 Zm00001d052532 Zm00001d052532,Zm00001d052532 unchanged
Zm00001d052532_T001.exon4 4 192395823 192395945 Zm00001d052532 192393400 192396824 Zm00001d052532 Zm00001d052532,Zm00001d052532 unchanged
Zm00001d052532_T001.exon3 4 192396047 192396159 Zm00001d052532 192393400 192396824 Zm00001d052532 Zm00001d052532,Zm00001d052532 unchanged
Zm00001d052532_T001.exon2 4 192396273 192396384 Zm00001d052532 192393400 192396824 Zm00001d052532 Zm00001d052532,Zm00001d052532 unchanged
Zm00001d052532_T001.exon1 4 192396555 192396824 Zm00001d052532 192393400 192396824 Zm00001d052532 Zm00001d052532,Zm00001d052532 unchanged
Zm00001d052533_T001.exon1 4 192456676 192458255 Zm00001d052533 192456676 192458255 Zm00001d052533 Zm00001d052533,Zm00001d052533 unchanged
Zm00001d052538_T002.exon5 4 192571833 192572117 Zm00001d052538 192571833 192575168 Zm00001d052538 Zm00001d052538,Zm00001d052538 unchanged
Zm00001d052538_T002.exon4 4 192572199 192572775 Zm00001d052538 192571833 192575168 Zm00001d052538 Zm00001d052538,Zm00001d052538 unchanged
Zm00001d052538_T002.exon3 4 192573347 192573698 Zm00001d052538 192571833 192575168 Zm00001d052538 Zm00001d052538,Zm00001d052538 unchanged
Zm00001d052538_T002.exon2 4 192574343 192574549 Zm00001d052538 192571833 192575168 Zm00001d052538 Zm00001d052538,Zm00001d052538 unchanged
Zm00001d052538_T002.exon1 4 192574651 192575168 Zm00001d052538 192571833 192575168 Zm00001d052538 Zm00001d052538,Zm00001d052538 unchanged
Zm00001d052540_T001.exon1 4 192578172 192581289 Zm00001d052540 192578172 192581289 Zm00001d052540 Zm00001d052540,Zm00001d052540 unchanged
Zm00001d052541_T001.exon3 4 192585144 192585317 Zm00001d052541 192585144 192585767 Zm00001d052541 Zm00001d052541,Zm00001d052541 unchanged
Zm00001d052541_T001.exon2 4 192585428 192585599 Zm00001d052541 192585144 192585767 Zm00001d052541 Zm00001d052541,Zm00001d052541 unchanged
Zm00001d052541_T001.exon1 4 192585664 192585767 Zm00001d052541 192585144 192585767 Zm00001d052541 Zm00001d052541,Zm00001d052541 unchanged
Zm00001d052542_T001.exon1 4 192655475 192656712 Zm00001d052542 192655475 192657030 Zm00001d052542 Zm00001d052542,Zm00001d052542 unchanged
Zm00001d052542_T001.exon2 4 192656825 192657030 Zm00001d052542 192655475 192657030 Zm00001d052542 Zm00001d052542,Zm00001d052542 unchanged
Zm00001d052543_T001.exon13 4 192657367 192657892 Zm00001d052543 192657367 192664588 Zm00001d052543 Zm00001d052543,Zm00001d052543 unchanged
Zm00001d052543_T001.exon12 4 192659310 192659452 Zm00001d052543 192657367 192664588 Zm00001d052543 Zm00001d052543,Zm00001d052543 unchanged
Zm00001d052543_T001.exon11 4 192660007 192660243 Zm00001d052543 192657367 192664588 Zm00001d052543 Zm00001d052543,Zm00001d052543 unchanged
Zm00001d052543_T001.exon10 4 192660464 192660735 Zm00001d052543 192657367 192664588 Zm00001d052543 Zm00001d052543,Zm00001d052543 unchanged
Zm00001d052543_T001.exon9 4 192660849 192660891 Zm00001d052543 192657367 192664588 Zm00001d052543 Zm00001d052543,Zm00001d052543 unchanged
Zm00001d052543_T001.exon8 4 192661158 192661235 Zm00001d052543 192657367 192664588 Zm00001d052543 Zm00001d052543,Zm00001d052543 unchanged
Zm00001d052543_T001.exon7 4 192661340 192661399 Zm00001d052543 192657367 192664588 Zm00001d052543 Zm00001d052543,Zm00001d052543 unchanged
Zm00001d052543_T001.exon6 4 192661558 192661608 Zm00001d052543 192657367 192664588 Zm00001d052543 Zm00001d052543,Zm00001d052543 unchanged
Zm00001d052543_T001.exon5 4 192662694 192662846 Zm00001d052543 192657367 192664588 Zm00001d052543 Zm00001d052543,Zm00001d052543 unchanged
Zm00001d052543_T001.exon4 4 192663006 192663121 Zm00001d052543 192657367 192664588 Zm00001d052543 Zm00001d052543,Zm00001d052543 unchanged
Zm00001d052543_T001.exon3 4 192663605 192663729 Zm00001d052543 192657367 192664588 Zm00001d052543 Zm00001d052543,Zm00001d052543 unchanged
Zm00001d052543_T001.exon2 4 192664042 192664211 Zm00001d052543 192657367 192664588 Zm00001d052543 Zm00001d052543,Zm00001d052543 unchanged
Zm00001d052543_T001.exon1 4 192664329 192664588 Zm00001d052543 192657367 192664588 Zm00001d052543 Zm00001d052543,Zm00001d052543 unchanged
Zm00001d052544_T001.exon1 4 192688133 192689416 Zm00001d052544 192688133 192689416 Zm00001d052544 Zm00001d052544,Zm00001d052544 unchanged
Zm00001d052552_T003.exon6 4 192878069 192878366 Zm00001d052552 192878069 192879576 Zm00001d052552 Zm00001d052552,Zm00001d052552 unchanged
Zm00001d052552_T003.exon5 4 192878458 192878745 Zm00001d052552 192878069 192879576 Zm00001d052552 Zm00001d052552,Zm00001d052552 unchanged
Zm00001d052552_T003.exon4 4 192878832 192878909 Zm00001d052552 192878069 192879576 Zm00001d052552 Zm00001d052552,Zm00001d052552 unchanged
Zm00001d052552_T003.exon3 4 192878993 192879107 Zm00001d052552 192878069 192879576 Zm00001d052552 Zm00001d052552,Zm00001d052552 unchanged
Zm00001d052552_T003.exon2 4 192879193 192879328 Zm00001d052552 192878069 192879576 Zm00001d052552 Zm00001d052552,Zm00001d052552 unchanged
Zm00001d052552_T003.exon1 4 192879417 192879576 Zm00001d052552 192878069 192879576 Zm00001d052552 Zm00001d052552,Zm00001d052552 unchanged
Zm00001d052558_T001.exon3 4 193039267 193039530 Zm00001d052558 193039267 193040628 Zm00001d052558 Zm00001d052558,Zm00001d052558 unchanged
Zm00001d052558_T001.exon2 4 193040035 193040224 Zm00001d052558 193039267 193040628 Zm00001d052558 Zm00001d052558,Zm00001d052558 unchanged
Zm00001d052558_T001.exon1 4 193040324 193040628 Zm00001d052558 193039267 193040628 Zm00001d052558 Zm00001d052558,Zm00001d052558 unchanged
Zm00001d052564_T001.exon1 4 193274586 193275656 Zm00001d052564 193274586 193275656 Zm00001d052564 Zm00001d052564,Zm00001d052564 unchanged
Zm00001d052565_T001.exon4 4 193327563 193327703 Zm00001d052565 193327563 193330318 Zm00001d052565 Zm00001d052565,Zm00001d052565 unchanged
Zm00001d052565_T001.exon3 4 193327725 193328073 Zm00001d052565 193327563 193330318 Zm00001d052565 Zm00001d052565,Zm00001d052565 unchanged
Zm00001d052565_T001.exon2 4 193329052 193329277 Zm00001d052565 193327563 193330318 Zm00001d052565 Zm00001d052565,Zm00001d052565 unchanged
Zm00001d052565_T001.exon1 4 193329927 193330318 Zm00001d052565 193327563 193330318 Zm00001d052565 Zm00001d052565,Zm00001d052565 unchanged
Zm00001d052570_T001.exon1 4 193361729 193361879 Zm00001d052570 193361729 193375560 Zm00001d052570 Zm00001d052570,Zm00001d052570 unchanged
Zm00001d052570_T001.exon2 4 193362060 193362138 Zm00001d052570 193361729 193375560 Zm00001d052570 Zm00001d052570,Zm00001d052570 unchanged
Zm00001d052570_T001.exon3 4 193362225 193362316 Zm00001d052570 193361729 193375560 Zm00001d052570 Zm00001d052570,Zm00001d052570 unchanged
Zm00001d052570_T001.exon4 4 193362752 193362866 Zm00001d052570 193361729 193375560 Zm00001d052570 Zm00001d052570,Zm00001d052570 unchanged
Zm00001d052570_T001.exon5 4 193363204 193363304 Zm00001d052570 193361729 193375560 Zm00001d052570 Zm00001d052570,Zm00001d052570 unchanged
Zm00001d052570_T001.exon6 4 193371471 193371532 Zm00001d052570 193361729 193375560 Zm00001d052570 Zm00001d052570,Zm00001d052570 unchanged
Zm00001d052570_T001.exon7 4 193372340 193372588 Zm00001d052570 193361729 193375560 Zm00001d052570 Zm00001d052570,Zm00001d052570 unchanged
Zm00001d052570_T001.exon8 4 193372666 193372780 Zm00001d052570 193361729 193375560 Zm00001d052570 Zm00001d052570,Zm00001d052570 unchanged
Zm00001d052570_T001.exon9 4 193372913 193373107 Zm00001d052570 193361729 193375560 Zm00001d052570 Zm00001d052570,Zm00001d052570 unchanged
Zm00001d052570_T001.exon10 4 193373626 193374026 Zm00001d052570 193361729 193375560 Zm00001d052570 Zm00001d052570,Zm00001d052570 unchanged
Zm00001d052570_T001.exon11 4 193374112 193374273 Zm00001d052570 193361729 193375560 Zm00001d052570 Zm00001d052570,Zm00001d052570 unchanged
Zm00001d052570_T001.exon12 4 193374363 193375560 Zm00001d052570 193361729 193375560 Zm00001d052570 Zm00001d052570,Zm00001d052570 unchanged
Zm00001d052579_T001.exon1 4 193431416 193431525 Zm00001d052579 193431416 193432308 Zm00001d052579 Zm00001d052579,Zm00001d052579 unchanged
Zm00001d052579_T001.exon2 4 193431670 193431817 Zm00001d052579 193431416 193432308 Zm00001d052579 Zm00001d052579,Zm00001d052579 unchanged
Zm00001d052579_T001.exon3 4 193431898 193431996 Zm00001d052579 193431416 193432308 Zm00001d052579 Zm00001d052579,Zm00001d052579 unchanged
Zm00001d052579_T001.exon4 4 193432192 193432308 Zm00001d052579 193431416 193432308 Zm00001d052579 Zm00001d052579,Zm00001d052579 unchanged
Zm00001d052584_T026.exon1 4 193546038 193547229 Zm00001d052584 193546038 193587771 Zm00001d052584 Zm00001d052584,Zm00001d052584 unchanged
Zm00001d052584_T026.exon2 4 193547315 193547750 Zm00001d052584 193546038 193587771 Zm00001d052584 Zm00001d052584,Zm00001d052584 unchanged
Zm00001d052584_T026.exon3 4 193548063 193548285 Zm00001d052584 193546038 193587771 Zm00001d052584 Zm00001d052584,Zm00001d052584 unchanged
Zm00001d052584_T026.exon4 4 193548388 193548508 Zm00001d052584 193546038 193587771 Zm00001d052584 Zm00001d052584,Zm00001d052584 unchanged
Zm00001d052584_T026.exon5 4 193556220 193556420 Zm00001d052584 193546038 193587771 Zm00001d052584 Zm00001d052584,Zm00001d052584 unchanged
Zm00001d052584_T026.exon6 4 193560548 193560730 Zm00001d052584 193546038 193587771 Zm00001d052584 Zm00001d052584,Zm00001d052584 unchanged
Zm00001d052584_T026.exon7 4 193560849 193562549 Zm00001d052584 193546038 193587771 Zm00001d052584 Zm00001d052584,Zm00001d052584 unchanged
Zm00001d052584_T026.exon8 4 193562645 193562858 Zm00001d052584 193546038 193587771 Zm00001d052584 Zm00001d052584,Zm00001d052584 unchanged
Zm00001d052584_T026.exon9 4 193570146 193570252 Zm00001d052584 193546038 193587771 Zm00001d052584 Zm00001d052584,Zm00001d052584 unchanged
Zm00001d052584_T026.exon10 4 193570335 193570605 Zm00001d052584 193546038 193587771 Zm00001d052584 Zm00001d052584,Zm00001d052584 unchanged
Zm00001d052584_T026.exon11 4 193585490 193585715 Zm00001d052584 193546038 193587771 Zm00001d052584 Zm00001d052584,Zm00001d052584 unchanged
Zm00001d052584_T026.exon12 4 193586904 193587054 Zm00001d052584 193546038 193587771 Zm00001d052584 Zm00001d052584,Zm00001d052584 unchanged
Zm00001d052584_T026.exon13 4 193587162 193587771 Zm00001d052584 193546038 193587771 Zm00001d052584 Zm00001d052584,Zm00001d052584 unchanged
Zm00001d052585_T001.exon1 4 193611003 193611339 Zm00001d052585 193611003 193612517 Zm00001d052585 Zm00001d052585,Zm00001d052585 unchanged
Zm00001d052585_T001.exon2 4 193611854 193612043 Zm00001d052585 193611003 193612517 Zm00001d052585 Zm00001d052585,Zm00001d052585 unchanged
Zm00001d052585_T001.exon3 4 193612190 193612517 Zm00001d052585 193611003 193612517 Zm00001d052585 Zm00001d052585,Zm00001d052585 unchanged
Zm00001d052586_T001.exon3 4 193763661 193764562 Zm00001d052586 193763661 193766553 Zm00001d052586 Zm00001d052586,Zm00001d052586 unchanged
Zm00001d052586_T001.exon2 4 193764907 193765138 Zm00001d052586 193763661 193766553 Zm00001d052586 Zm00001d052586,Zm00001d052586 unchanged
Zm00001d052586_T001.exon1 4 193765493 193766553 Zm00001d052586 193763661 193766553 Zm00001d052586 Zm00001d052586,Zm00001d052586 unchanged
Zm00001d052591_T001.exon3 4 193980224 193981022 Zm00001d052591 193980224 193982203 Zm00001d052591 Zm00001d052591,Zm00001d052591 unchanged
Zm00001d052591_T002.exon2 4 193981120 193981297 Zm00001d052591 193980224 193982203 Zm00001d052591 Zm00001d052591,Zm00001d052591 unchanged
Zm00001d052591_T001.exon1 4 193981403 193982203 Zm00001d052591 193980224 193982203 Zm00001d052591 Zm00001d052591,Zm00001d052591 unchanged
Zm00001d052592_T001.exon6 4 194069453 194069911 Zm00001d052592 194069453 194072100 Zm00001d052592 Zm00001d052592,Zm00001d052592 unchanged
Zm00001d052592_T001.exon5 4 194070039 194070088 Zm00001d052592 194069453 194072100 Zm00001d052592 Zm00001d052592,Zm00001d052592 unchanged
Zm00001d052592_T001.exon4 4 194070194 194070273 Zm00001d052592 194069453 194072100 Zm00001d052592 Zm00001d052592,Zm00001d052592 unchanged
Zm00001d052592_T001.exon3 4 194070428 194070917 Zm00001d052592 194069453 194072100 Zm00001d052592 Zm00001d052592,Zm00001d052592 unchanged
Zm00001d052592_T001.exon2 4 194071036 194071148 Zm00001d052592 194069453 194072100 Zm00001d052592 Zm00001d052592,Zm00001d052592 unchanged
Zm00001d052592_T001.exon1 4 194071216 194072100 Zm00001d052592 194069453 194072100 Zm00001d052592 Zm00001d052592,Zm00001d052592 unchanged
Zm00001d052598_T001.exon1 4 194314663 194315079 Zm00001d052598 194314663 194315808 Zm00001d052598 Zm00001d052598,Zm00001d052598 unchanged
Zm00001d052598_T001.exon2 4 194315205 194315808 Zm00001d052598 194314663 194315808 Zm00001d052598 Zm00001d052598,Zm00001d052598 unchanged
Zm00001d052600_T001.exon1 4 194393747 194393930 Zm00001d052600 194393747 194394911 Zm00001d052600 Zm00001d052600,Zm00001d052600 unchanged
Zm00001d052600_T001.exon2 4 194394007 194394221 Zm00001d052600 194393747 194394911 Zm00001d052600 Zm00001d052600,Zm00001d052600 unchanged
Zm00001d052600_T001.exon3 4 194394365 194394593 Zm00001d052600 194393747 194394911 Zm00001d052600 Zm00001d052600,Zm00001d052600 unchanged
Zm00001d052600_T001.exon4 4 194394760 194394911 Zm00001d052600 194393747 194394911 Zm00001d052600 Zm00001d052600,Zm00001d052600 unchanged
Zm00001d052601_T001.exon2 4 194400316 194400517 Zm00001d052601 194400316 194401184 Zm00001d052601 Zm00001d052601,Zm00001d052601 unchanged
Zm00001d052601_T001.exon1 4 194400610 194401184 Zm00001d052601 194400316 194401184 Zm00001d052601 Zm00001d052601,Zm00001d052601 unchanged
Zm00001d052604_T001.exon2 4 194475545 194475746 Zm00001d052604 194475545 194476454 Zm00001d052604 Zm00001d052604,Zm00001d052604 unchanged
Zm00001d052604_T001.exon1 4 194475874 194476454 Zm00001d052604 194475545 194476454 Zm00001d052604 Zm00001d052604,Zm00001d052604 unchanged
Zm00001d052609_T001.exon1 4 194574641 194575159 Zm00001d052609 194574641 194575159 Zm00001d052609 Zm00001d052609,Zm00001d052609 unchanged
Zm00001d052612_T001.exon1 4 194612477 194613702 Zm00001d052612 194612477 194615657 Zm00001d052612 Zm00001d052612,Zm00001d052612 unchanged
Zm00001d052612_T001.exon2 4 194613817 194614006 Zm00001d052612 194612477 194615657 Zm00001d052612 Zm00001d052612,Zm00001d052612 unchanged
Zm00001d052612_T001.exon3 4 194614293 194615657 Zm00001d052612 194612477 194615657 Zm00001d052612 Zm00001d052612,Zm00001d052612 unchanged
Zm00001d052613_T001.exon1 4 194772400 194772609 Zm00001d052613 194772400 194778428 Zm00001d052613 Zm00001d052613,Zm00001d052613 unchanged
Zm00001d052613_T001.exon2 4 194772729 194772834 Zm00001d052613 194772400 194778428 Zm00001d052613 Zm00001d052613,Zm00001d052613 unchanged
Zm00001d052613_T001.exon3 4 194772961 194773037 Zm00001d052613 194772400 194778428 Zm00001d052613 Zm00001d052613,Zm00001d052613 unchanged
Zm00001d052613_T001.exon4 4 194773120 194773317 Zm00001d052613 194772400 194778428 Zm00001d052613 Zm00001d052613,Zm00001d052613 unchanged
Zm00001d052613_T002.exon2 4 194773501 194773620 Zm00001d052613 194772400 194778428 Zm00001d052613 Zm00001d052613,Zm00001d052613 unchanged
Zm00001d052613_T002.exon3 4 194773725 194773787 Zm00001d052613 194772400 194778428 Zm00001d052613 Zm00001d052613,Zm00001d052613 unchanged
Zm00001d052613_T002.exon4 4 194773934 194774068 Zm00001d052613 194772400 194778428 Zm00001d052613 Zm00001d052613,Zm00001d052613 unchanged
Zm00001d052613_T002.exon5 4 194774153 194774317 Zm00001d052613 194772400 194778428 Zm00001d052613 Zm00001d052613,Zm00001d052613 unchanged
Zm00001d052613_T002.exon6 4 194774452 194774529 Zm00001d052613 194772400 194778428 Zm00001d052613 Zm00001d052613,Zm00001d052613 unchanged
Zm00001d052613_T002.exon7 4 194774616 194774726 Zm00001d052613 194772400 194778428 Zm00001d052613 Zm00001d052613,Zm00001d052613 unchanged
Zm00001d052613_T002.exon8 4 194774802 194774867 Zm00001d052613 194772400 194778428 Zm00001d052613 Zm00001d052613,Zm00001d052613 unchanged
Zm00001d052613_T002.exon9 4 194774952 194775038 Zm00001d052613 194772400 194778428 Zm00001d052613 Zm00001d052613,Zm00001d052613 unchanged
Zm00001d052613_T002.exon10 4 194775173 194775268 Zm00001d052613 194772400 194778428 Zm00001d052613 Zm00001d052613,Zm00001d052613 unchanged
Zm00001d052613_T002.exon11 4 194775331 194775426 Zm00001d052613 194772400 194778428 Zm00001d052613 Zm00001d052613,Zm00001d052613 unchanged
Zm00001d052613_T002.exon12 4 194775535 194775605 Zm00001d052613 194772400 194778428 Zm00001d052613 Zm00001d052613,Zm00001d052613 unchanged
Zm00001d052613_T001.exon16 4 194776002 194776148 Zm00001d052613 194772400 194778428 Zm00001d052613 Zm00001d052613,Zm00001d052613 unchanged
Zm00001d052613_T002.exon14 4 194776802 194776878 Zm00001d052613 194772400 194778428 Zm00001d052613 Zm00001d052613,Zm00001d052613 unchanged
Zm00001d052613_T002.exon15 4 194776958 194776998 Zm00001d052613 194772400 194778428 Zm00001d052613 Zm00001d052613,Zm00001d052613 unchanged
Zm00001d052613_T002.exon16 4 194777177 194777251 Zm00001d052613 194772400 194778428 Zm00001d052613 Zm00001d052613,Zm00001d052613 unchanged
Zm00001d052613_T002.exon17 4 194777349 194777488 Zm00001d052613 194772400 194778428 Zm00001d052613 Zm00001d052613,Zm00001d052613 unchanged
Zm00001d052613_T002.exon18 4 194777596 194777703 Zm00001d052613 194772400 194778428 Zm00001d052613 Zm00001d052613,Zm00001d052613 unchanged
Zm00001d052613_T002.exon19 4 194777802 194777877 Zm00001d052613 194772400 194778428 Zm00001d052613 Zm00001d052613,Zm00001d052613 unchanged
Zm00001d052613_T002.exon20 4 194777972 194778428 Zm00001d052613 194772400 194778428 Zm00001d052613 Zm00001d052613,Zm00001d052613 unchanged
Zm00001d052614_T001.exon5 4 194779071 194779189 Zm00001d052614 194779071 194785446 Zm00001d052614 Zm00001d052614,Zm00001d052614 unchanged
Zm00001d052614_T001.exon4 4 194779960 194780317 Zm00001d052614 194779071 194785446 Zm00001d052614 Zm00001d052614,Zm00001d052614 unchanged
Zm00001d052614_T001.exon3 4 194782299 194782368 Zm00001d052614 194779071 194785446 Zm00001d052614 Zm00001d052614,Zm00001d052614 unchanged
Zm00001d052614_T001.exon2 4 194782460 194782505 Zm00001d052614 194779071 194785446 Zm00001d052614 Zm00001d052614,Zm00001d052614 unchanged
Zm00001d052614_T001.exon1 4 194785235 194785446 Zm00001d052614 194779071 194785446 Zm00001d052614 Zm00001d052614,Zm00001d052614 unchanged
Zm00001d052615_T003.exon15 4 194836804 194837178 Zm00001d052615 194836804 194848924 Zm00001d052615 Zm00001d052615,Zm00001d052615 unchanged
Zm00001d052615_T003.exon14 4 194838333 194838791 Zm00001d052615 194836804 194848924 Zm00001d052615 Zm00001d052615,Zm00001d052615 unchanged
Zm00001d052615_T001.exon13 4 194839461 194839691 Zm00001d052615 194836804 194848924 Zm00001d052615 Zm00001d052615,Zm00001d052615 unchanged
Zm00001d052615_T001.exon12 4 194839874 194840008 Zm00001d052615 194836804 194848924 Zm00001d052615 Zm00001d052615,Zm00001d052615 unchanged
Zm00001d052615_T001.exon11 4 194840174 194840233 Zm00001d052615 194836804 194848924 Zm00001d052615 Zm00001d052615,Zm00001d052615 unchanged
Zm00001d052615_T001.exon10 4 194840310 194840378 Zm00001d052615 194836804 194848924 Zm00001d052615 Zm00001d052615,Zm00001d052615 unchanged
Zm00001d052615_T001.exon9 4 194840998 194841078 Zm00001d052615 194836804 194848924 Zm00001d052615 Zm00001d052615,Zm00001d052615 unchanged
Zm00001d052615_T001.exon8 4 194841197 194841299 Zm00001d052615 194836804 194848924 Zm00001d052615 Zm00001d052615,Zm00001d052615 unchanged
Zm00001d052615_T001.exon7 4 194847390 194847532 Zm00001d052615 194836804 194848924 Zm00001d052615 Zm00001d052615,Zm00001d052615 unchanged
Zm00001d052615_T001.exon6 4 194847627 194847689 Zm00001d052615 194836804 194848924 Zm00001d052615 Zm00001d052615,Zm00001d052615 unchanged
Zm00001d052615_T001.exon5 4 194847805 194847872 Zm00001d052615 194836804 194848924 Zm00001d052615 Zm00001d052615,Zm00001d052615 unchanged
Zm00001d052615_T001.exon4 4 194847956 194848037 Zm00001d052615 194836804 194848924 Zm00001d052615 Zm00001d052615,Zm00001d052615 unchanged
Zm00001d052615_T001.exon3 4 194848115 194848228 Zm00001d052615 194836804 194848924 Zm00001d052615 Zm00001d052615,Zm00001d052615 unchanged
Zm00001d052615_T001.exon2 4 194848342 194848550 Zm00001d052615 194836804 194848924 Zm00001d052615 Zm00001d052615,Zm00001d052615 unchanged
Zm00001d052615_T003.exon1 4 194848663 194848924 Zm00001d052615 194836804 194848924 Zm00001d052615 Zm00001d052615,Zm00001d052615 unchanged
Zm00001d052616_T001.exon1 4 194836862 194837169 Zm00001d052616 194836862 194838079 Zm00001d052616 Zm00001d052616,Zm00001d052616 unchanged
Zm00001d052616_T001.exon2 4 194837301 194837337 Zm00001d052616 194836862 194838079 Zm00001d052616 Zm00001d052616,Zm00001d052616 unchanged
Zm00001d052616_T001.exon3 4 194837415 194837537 Zm00001d052616 194836862 194838079 Zm00001d052616 Zm00001d052616,Zm00001d052616 unchanged
Zm00001d052616_T001.exon4 4 194837639 194838079 Zm00001d052616 194836862 194838079 Zm00001d052616 Zm00001d052616,Zm00001d052616 unchanged
Zm00001d052618_T001.exon2 4 195014439 195014830 Zm00001d052618 195014439 195017173 Zm00001d052618 Zm00001d052618,Zm00001d052618 unchanged
Zm00001d052618_T001.exon1 4 195015972 195017173 Zm00001d052618 195014439 195017173 Zm00001d052618 Zm00001d052618,Zm00001d052618 unchanged
Zm00001d052619_T001.exon3 4 195017888 195018160 Zm00001d052619 195017888 195024192 Zm00001d052619 Zm00001d052619,Zm00001d052619 unchanged
Zm00001d052619_T001.exon2 4 195018245 195018286 Zm00001d052619 195017888 195024192 Zm00001d052619 Zm00001d052619,Zm00001d052619 unchanged
Zm00001d052619_T001.exon1 4 195023808 195024192 Zm00001d052619 195017888 195024192 Zm00001d052619 Zm00001d052619,Zm00001d052619 unchanged
Zm00001d052624_T001.exon7 4 195157434 195157891 Zm00001d052624 195157434 195163992 Zm00001d052624 Zm00001d052624,Zm00001d052624 unchanged
Zm00001d052624_T001.exon6 4 195158053 195159966 Zm00001d052624 195157434 195163992 Zm00001d052624 Zm00001d052624,Zm00001d052624 unchanged
Zm00001d052624_T001.exon5 4 195160046 195160091 Zm00001d052624 195157434 195163992 Zm00001d052624 Zm00001d052624,Zm00001d052624 unchanged
Zm00001d052624_T001.exon4 4 195160190 195160817 Zm00001d052624 195157434 195163992 Zm00001d052624 Zm00001d052624,Zm00001d052624 unchanged
Zm00001d052624_T001.exon3 4 195160907 195162633 Zm00001d052624 195157434 195163992 Zm00001d052624 Zm00001d052624,Zm00001d052624 unchanged
Zm00001d052624_T001.exon2 4 195163191 195163267 Zm00001d052624 195157434 195163992 Zm00001d052624 Zm00001d052624,Zm00001d052624 unchanged
Zm00001d052624_T001.exon1 4 195163619 195163992 Zm00001d052624 195157434 195163992 Zm00001d052624 Zm00001d052624,Zm00001d052624 unchanged
Zm00001d052630_T001.exon11 4 195316205 195316442 Zm00001d052630 195316205 195318961 Zm00001d052630 Zm00001d052630,Zm00001d052630 unchanged
Zm00001d052630_T001.exon10 4 195316577 195316672 Zm00001d052630 195316205 195318961 Zm00001d052630 Zm00001d052630,Zm00001d052630 unchanged
Zm00001d052630_T001.exon9 4 195316790 195316942 Zm00001d052630 195316205 195318961 Zm00001d052630 Zm00001d052630,Zm00001d052630 unchanged
Zm00001d052630_T001.exon8 4 195317044 195317138 Zm00001d052630 195316205 195318961 Zm00001d052630 Zm00001d052630,Zm00001d052630 unchanged
Zm00001d052630_T001.exon7 4 195317245 195317362 Zm00001d052630 195316205 195318961 Zm00001d052630 Zm00001d052630,Zm00001d052630 unchanged
Zm00001d052630_T001.exon6 4 195317432 195317587 Zm00001d052630 195316205 195318961 Zm00001d052630 Zm00001d052630,Zm00001d052630 unchanged
Zm00001d052630_T001.exon5 4 195317691 195317852 Zm00001d052630 195316205 195318961 Zm00001d052630 Zm00001d052630,Zm00001d052630 unchanged
Zm00001d052630_T001.exon4 4 195317952 195318019 Zm00001d052630 195316205 195318961 Zm00001d052630 Zm00001d052630,Zm00001d052630 unchanged
Zm00001d052630_T001.exon3 4 195318155 195318257 Zm00001d052630 195316205 195318961 Zm00001d052630 Zm00001d052630,Zm00001d052630 unchanged
Zm00001d052630_T001.exon2 4 195318398 195318545 Zm00001d052630 195316205 195318961 Zm00001d052630 Zm00001d052630,Zm00001d052630 unchanged
Zm00001d052630_T001.exon1 4 195318616 195318961 Zm00001d052630 195316205 195318961 Zm00001d052630 Zm00001d052630,Zm00001d052630 unchanged
Zm00001d052633_T001.exon2 4 195455543 195455772 Zm00001d052633 195455543 195455971 Zm00001d052633 Zm00001d052633,Zm00001d052633 unchanged
Zm00001d052633_T001.exon1 4 195455878 195455971 Zm00001d052633 195455543 195455971 Zm00001d052633 Zm00001d052633,Zm00001d052633 unchanged
Zm00001d052634_T001.exon5 4 195456832 195456878 Zm00001d052634 195456832 195457991 Zm00001d052634 Zm00001d052634,Zm00001d052634 unchanged
Zm00001d052634_T001.exon4 4 195456909 195456955 Zm00001d052634 195456832 195457991 Zm00001d052634 Zm00001d052634,Zm00001d052634 unchanged
Zm00001d052634_T001.exon3 4 195457414 195457495 Zm00001d052634 195456832 195457991 Zm00001d052634 Zm00001d052634,Zm00001d052634 unchanged
Zm00001d052634_T001.exon2 4 195457565 195457832 Zm00001d052634 195456832 195457991 Zm00001d052634 Zm00001d052634,Zm00001d052634 unchanged
Zm00001d052634_T001.exon1 4 195457923 195457991 Zm00001d052634 195456832 195457991 Zm00001d052634 Zm00001d052634,Zm00001d052634 unchanged
Zm00001d052642_T001.exon3 4 195650795 195651007 Zm00001d052642 195650795 195651467 Zm00001d052642 Zm00001d052642,Zm00001d052642 unchanged
Zm00001d052642_T001.exon2 4 195651081 195651136 Zm00001d052642 195650795 195651467 Zm00001d052642 Zm00001d052642,Zm00001d052642 unchanged
Zm00001d052642_T001.exon1 4 195651242 195651467 Zm00001d052642 195650795 195651467 Zm00001d052642 Zm00001d052642,Zm00001d052642 unchanged
Zm00001d052649_T001.exon3 4 195808845 195809000 Zm00001d052649 195808845 195809781 Zm00001d052649 Zm00001d052649,Zm00001d052649 unchanged
Zm00001d052649_T001.exon2 4 195809094 195809350 Zm00001d052649 195808845 195809781 Zm00001d052649 Zm00001d052649,Zm00001d052649 unchanged
Zm00001d052649_T002.exon1 4 195809555 195809781 Zm00001d052649 195808845 195809781 Zm00001d052649 Zm00001d052649,Zm00001d052649 unchanged
Zm00001d052660_T005.exon1 4 196207891 196209525 Zm00001d052660 196207891 196212930 Zm00001d052660 Zm00001d052660,Zm00001d052660 unchanged
Zm00001d052660_T010.exon2 4 196209631 196209747 Zm00001d052660 196207891 196212930 Zm00001d052660 Zm00001d052660,Zm00001d052660 unchanged
Zm00001d052660_T011.exon4 4 196209841 196210065 Zm00001d052660 196207891 196212930 Zm00001d052660 Zm00001d052660,Zm00001d052660 unchanged
Zm00001d052660_T011.exon5 4 196210152 196210234 Zm00001d052660 196207891 196212930 Zm00001d052660 Zm00001d052660,Zm00001d052660 unchanged
Zm00001d052660_T011.exon6 4 196210349 196210449 Zm00001d052660 196207891 196212930 Zm00001d052660 Zm00001d052660,Zm00001d052660 unchanged
Zm00001d052660_T011.exon7 4 196210769 196210892 Zm00001d052660 196207891 196212930 Zm00001d052660 Zm00001d052660,Zm00001d052660 unchanged
Zm00001d052660_T011.exon8 4 196210999 196211153 Zm00001d052660 196207891 196212930 Zm00001d052660 Zm00001d052660,Zm00001d052660 unchanged
Zm00001d052660_T010.exon8 4 196211235 196211371 Zm00001d052660 196207891 196212930 Zm00001d052660 Zm00001d052660,Zm00001d052660 unchanged
Zm00001d052660_T011.exon10 4 196211456 196211626 Zm00001d052660 196207891 196212930 Zm00001d052660 Zm00001d052660,Zm00001d052660 unchanged
Zm00001d052660_T011.exon11 4 196211735 196211959 Zm00001d052660 196207891 196212930 Zm00001d052660 Zm00001d052660,Zm00001d052660 unchanged
Zm00001d052660_T011.exon12 4 196212055 196212288 Zm00001d052660 196207891 196212930 Zm00001d052660 Zm00001d052660,Zm00001d052660 unchanged
Zm00001d052660_T005.exon12 4 196212376 196212930 Zm00001d052660 196207891 196212930 Zm00001d052660 Zm00001d052660,Zm00001d052660 unchanged
Zm00001d052662_T001.exon1 4 196294664 196295872 Zm00001d052662 196294664 196295872 Zm00001d052662 Zm00001d052662,Zm00001d052662 unchanged
Zm00001d052665_T001.exon1 4 196404558 196404788 Zm00001d052665 196404558 196405441 Zm00001d052665 Zm00001d052665,Zm00001d052665 unchanged
Zm00001d052665_T001.exon2 4 196404859 196404960 Zm00001d052665 196404558 196405441 Zm00001d052665 Zm00001d052665,Zm00001d052665 unchanged
Zm00001d052665_T001.exon3 4 196405066 196405190 Zm00001d052665 196404558 196405441 Zm00001d052665 Zm00001d052665,Zm00001d052665 unchanged
Zm00001d052665_T001.exon4 4 196405294 196405441 Zm00001d052665 196404558 196405441 Zm00001d052665 Zm00001d052665,Zm00001d052665 unchanged
Zm00001d052667_T001.exon6 4 196491344 196492067 Zm00001d052667 196491344 196494760 Zm00001d052667 Zm00001d052667,Zm00001d052667 unchanged
Zm00001d052667_T002.exon5 4 196492162 196492311 Zm00001d052667 196491344 196494760 Zm00001d052667 Zm00001d052667,Zm00001d052667 unchanged
Zm00001d052667_T002.exon4 4 196493513 196493596 Zm00001d052667 196491344 196494760 Zm00001d052667 Zm00001d052667,Zm00001d052667 unchanged
Zm00001d052667_T002.exon3 4 196493756 196493891 Zm00001d052667 196491344 196494760 Zm00001d052667 Zm00001d052667,Zm00001d052667 unchanged
Zm00001d052667_T001.exon2 4 196494146 196494291 Zm00001d052667 196491344 196494760 Zm00001d052667 Zm00001d052667,Zm00001d052667 unchanged
Zm00001d052667_T001.exon1 4 196494385 196494760 Zm00001d052667 196491344 196494760 Zm00001d052667 Zm00001d052667,Zm00001d052667 unchanged
Zm00001d052670_T001.exon1 4 196848835 196849765 Zm00001d052670 196848835 196851691 Zm00001d052670 Zm00001d052670,Zm00001d052670 unchanged
Zm00001d052670_T001.exon2 4 196851508 196851691 Zm00001d052670 196848835 196851691 Zm00001d052670 Zm00001d052670,Zm00001d052670 unchanged
Zm00001d052673_T001.exon1 4 196893203 196893631 Zm00001d052673 196893203 196896503 Zm00001d052673 Zm00001d052673,Zm00001d052673 unchanged
Zm00001d052673_T001.exon2 4 196895152 196896503 Zm00001d052673 196893203 196896503 Zm00001d052673 Zm00001d052673,Zm00001d052673 unchanged
Zm00001d052674_T001.exon1 4 196904371 196904390 Zm00001d052674 196904371 196905290 Zm00001d052674 Zm00001d052674,Zm00001d052674 unchanged
Zm00001d052674_T001.exon2 4 196904474 196904687 Zm00001d052674 196904371 196905290 Zm00001d052674 Zm00001d052674,Zm00001d052674 unchanged
Zm00001d052674_T001.exon3 4 196904774 196904887 Zm00001d052674 196904371 196905290 Zm00001d052674 Zm00001d052674,Zm00001d052674 unchanged
Zm00001d052674_T001.exon4 4 196904965 196905290 Zm00001d052674 196904371 196905290 Zm00001d052674 Zm00001d052674,Zm00001d052674 unchanged
Zm00001d052675_T006.exon1 4 196963480 196963690 Zm00001d052675 196963480 196969861 Zm00001d052675 Zm00001d052675,Zm00001d052675 unchanged
Zm00001d052675_T006.exon2 4 196963808 196964833 Zm00001d052675 196963480 196969861 Zm00001d052675 Zm00001d052675,Zm00001d052675 unchanged
Zm00001d052675_T006.exon3 4 196965811 196966184 Zm00001d052675 196963480 196969861 Zm00001d052675 Zm00001d052675,Zm00001d052675 unchanged
Zm00001d052675_T016.exon2 4 196966312 196966395 Zm00001d052675 196963480 196969861 Zm00001d052675 Zm00001d052675,Zm00001d052675 unchanged
Zm00001d052675_T015.exon3 4 196966503 196967654 Zm00001d052675 196963480 196969861 Zm00001d052675 Zm00001d052675,Zm00001d052675 unchanged
Zm00001d052675_T006.exon6 4 196967731 196967781 Zm00001d052675 196963480 196969861 Zm00001d052675 Zm00001d052675,Zm00001d052675 unchanged
Zm00001d052675_T006.exon7 4 196967874 196967924 Zm00001d052675 196963480 196969861 Zm00001d052675 Zm00001d052675,Zm00001d052675 unchanged
Zm00001d052675_T015.exon5 4 196968042 196968161 Zm00001d052675 196963480 196969861 Zm00001d052675 Zm00001d052675,Zm00001d052675 unchanged
Zm00001d052675_T016.exon4 4 196968335 196968547 Zm00001d052675 196963480 196969861 Zm00001d052675 Zm00001d052675,Zm00001d052675 unchanged
Zm00001d052675_T016.exon5 4 196968646 196968708 Zm00001d052675 196963480 196969861 Zm00001d052675 Zm00001d052675,Zm00001d052675 unchanged
Zm00001d052675_T006.exon11 4 196968833 196969861 Zm00001d052675 196963480 196969861 Zm00001d052675 Zm00001d052675,Zm00001d052675 unchanged
Zm00001d052676_T001.exon1 4 196979630 196980094 Zm00001d052676 196979630 196981205 Zm00001d052676 Zm00001d052676,Zm00001d052676 unchanged
Zm00001d052676_T001.exon2 4 196980181 196981205 Zm00001d052676 196979630 196981205 Zm00001d052676 Zm00001d052676,Zm00001d052676 unchanged
Zm00001d052677_T002.exon2 4 197013825 197013925 Zm00001d052677 197013825 197014706 Zm00001d052677 Zm00001d052677,Zm00001d052677 unchanged
Zm00001d052677_T002.exon1 4 197014325 197014706 Zm00001d052677 197013825 197014706 Zm00001d052677 Zm00001d052677,Zm00001d052677 unchanged
Zm00001d052684_T001.exon1 4 197342659 197343521 Zm00001d052684 197342659 197344357 Zm00001d052684 Zm00001d052684,Zm00001d052684 unchanged
Zm00001d052684_T001.exon2 4 197344100 197344357 Zm00001d052684 197342659 197344357 Zm00001d052684 Zm00001d052684,Zm00001d052684 unchanged
Zm00001d052687_T001.exon4 4 197443750 197443796 Zm00001d052687 197443750 197447439 Zm00001d052687 Zm00001d052687,Zm00001d052687 unchanged
Zm00001d052687_T001.exon3 4 197445665 197445737 Zm00001d052687 197443750 197447439 Zm00001d052687 Zm00001d052687,Zm00001d052687 unchanged
Zm00001d052687_T001.exon2 4 197445822 197446012 Zm00001d052687 197443750 197447439 Zm00001d052687 Zm00001d052687,Zm00001d052687 unchanged
Zm00001d052687_T001.exon1 4 197447415 197447439 Zm00001d052687 197443750 197447439 Zm00001d052687 Zm00001d052687,Zm00001d052687 unchanged
Zm00001d052692_T001.exon1 4 197537383 197538393 Zm00001d052692 197537383 197538393 Zm00001d052692 Zm00001d052692,Zm00001d052692 unchanged
Zm00001d052696_T001.exon5 4 197665264 197666054 Zm00001d052696 197665264 197668765 Zm00001d052696 Zm00001d052696,Zm00001d052696 unchanged
Zm00001d052696_T001.exon4 4 197666153 197666386 Zm00001d052696 197665264 197668765 Zm00001d052696 Zm00001d052696,Zm00001d052696 unchanged
Zm00001d052696_T001.exon3 4 197666660 197666965 Zm00001d052696 197665264 197668765 Zm00001d052696 Zm00001d052696,Zm00001d052696 unchanged
Zm00001d052696_T001.exon2 4 197667265 197667447 Zm00001d052696 197665264 197668765 Zm00001d052696 Zm00001d052696,Zm00001d052696 unchanged
Zm00001d052696_T001.exon1 4 197668278 197668765 Zm00001d052696 197665264 197668765 Zm00001d052696 Zm00001d052696,Zm00001d052696 unchanged
Zm00001d052701_T001.exon10 4 198079781 198080050 Zm00001d052701 198079781 198083069 Zm00001d052701 Zm00001d052701,Zm00001d052701 unchanged
Zm00001d052701_T001.exon9 4 198080157 198080243 Zm00001d052701 198079781 198083069 Zm00001d052701 Zm00001d052701,Zm00001d052701 unchanged
Zm00001d052701_T001.exon8 4 198080346 198080414 Zm00001d052701 198079781 198083069 Zm00001d052701 Zm00001d052701,Zm00001d052701 unchanged
Zm00001d052701_T001.exon7 4 198080531 198080582 Zm00001d052701 198079781 198083069 Zm00001d052701 Zm00001d052701,Zm00001d052701 unchanged
Zm00001d052701_T001.exon6 4 198080705 198080787 Zm00001d052701 198079781 198083069 Zm00001d052701 Zm00001d052701,Zm00001d052701 unchanged
Zm00001d052701_T001.exon5 4 198080907 198080983 Zm00001d052701 198079781 198083069 Zm00001d052701 Zm00001d052701,Zm00001d052701 unchanged
Zm00001d052701_T001.exon4 4 198081051 198081245 Zm00001d052701 198079781 198083069 Zm00001d052701 Zm00001d052701,Zm00001d052701 unchanged
Zm00001d052701_T001.exon3 4 198081331 198081388 Zm00001d052701 198079781 198083069 Zm00001d052701 Zm00001d052701,Zm00001d052701 unchanged
Zm00001d052701_T001.exon2 4 198081905 198081999 Zm00001d052701 198079781 198083069 Zm00001d052701 Zm00001d052701,Zm00001d052701 unchanged
Zm00001d052701_T001.exon1 4 198082577 198083069 Zm00001d052701 198079781 198083069 Zm00001d052701 Zm00001d052701,Zm00001d052701 unchanged
Zm00001d052702_T001.exon1 4 198185534 198185834 Zm00001d052702 198185534 198190149 Zm00001d052702 Zm00001d052702,Zm00001d052702 unchanged
Zm00001d052702_T001.exon2 4 198188307 198188486 Zm00001d052702 198185534 198190149 Zm00001d052702 Zm00001d052702,Zm00001d052702 unchanged
Zm00001d052702_T001.exon3 4 198188685 198188791 Zm00001d052702 198185534 198190149 Zm00001d052702 Zm00001d052702,Zm00001d052702 unchanged
Zm00001d052702_T001.exon4 4 198189008 198189213 Zm00001d052702 198185534 198190149 Zm00001d052702 Zm00001d052702,Zm00001d052702 unchanged
Zm00001d052702_T001.exon5 4 198189366 198189505 Zm00001d052702 198185534 198190149 Zm00001d052702 Zm00001d052702,Zm00001d052702 unchanged
Zm00001d052702_T001.exon6 4 198189629 198190149 Zm00001d052702 198185534 198190149 Zm00001d052702 Zm00001d052702,Zm00001d052702 unchanged
Zm00001d052703_T001.exon1 4 198199216 198199334 Zm00001d052703 198199216 198204394 Zm00001d052703 Zm00001d052703,Zm00001d052703 unchanged
Zm00001d052703_T001.exon2 4 198202963 198203062 Zm00001d052703 198199216 198204394 Zm00001d052703 Zm00001d052703,Zm00001d052703 unchanged
Zm00001d052703_T001.exon3 4 198203486 198203551 Zm00001d052703 198199216 198204394 Zm00001d052703 Zm00001d052703,Zm00001d052703 unchanged
Zm00001d052703_T001.exon4 4 198203626 198203671 Zm00001d052703 198199216 198204394 Zm00001d052703 Zm00001d052703,Zm00001d052703 unchanged
Zm00001d052703_T001.exon5 4 198203756 198204079 Zm00001d052703 198199216 198204394 Zm00001d052703 Zm00001d052703,Zm00001d052703 unchanged
Zm00001d052703_T001.exon6 4 198204228 198204394 Zm00001d052703 198199216 198204394 Zm00001d052703 Zm00001d052703,Zm00001d052703 unchanged
Zm00001d052705_T001.exon1 4 198267413 198267480 Zm00001d052705 198267413 198268236 Zm00001d052705 Zm00001d052705,Zm00001d052705 unchanged
Zm00001d052705_T001.exon2 4 198267569 198267704 Zm00001d052705 198267413 198268236 Zm00001d052705 Zm00001d052705,Zm00001d052705 unchanged
Zm00001d052705_T001.exon3 4 198267790 198268066 Zm00001d052705 198267413 198268236 Zm00001d052705 Zm00001d052705,Zm00001d052705 unchanged
Zm00001d052705_T001.exon4 4 198268154 198268236 Zm00001d052705 198267413 198268236 Zm00001d052705 Zm00001d052705,Zm00001d052705 unchanged
Zm00001d052708_T001.exon1 4 198279664 198279801 Zm00001d052708 198279664 198282197 Zm00001d052708 Zm00001d052708,Zm00001d052708 unchanged
Zm00001d052708_T001.exon2 4 198279890 198280102 Zm00001d052708 198279664 198282197 Zm00001d052708 Zm00001d052708,Zm00001d052708 unchanged
Zm00001d052708_T001.exon3 4 198280177 198280302 Zm00001d052708 198279664 198282197 Zm00001d052708 Zm00001d052708,Zm00001d052708 unchanged
Zm00001d052708_T001.exon4 4 198280391 198280524 Zm00001d052708 198279664 198282197 Zm00001d052708 Zm00001d052708,Zm00001d052708 unchanged
Zm00001d052708_T001.exon5 4 198280603 198280678 Zm00001d052708 198279664 198282197 Zm00001d052708 Zm00001d052708,Zm00001d052708 unchanged
Zm00001d052708_T001.exon6 4 198280805 198281220 Zm00001d052708 198279664 198282197 Zm00001d052708 Zm00001d052708,Zm00001d052708 unchanged
Zm00001d052708_T001.exon7 4 198281303 198281501 Zm00001d052708 198279664 198282197 Zm00001d052708 Zm00001d052708,Zm00001d052708 unchanged
Zm00001d052708_T001.exon8 4 198281588 198281704 Zm00001d052708 198279664 198282197 Zm00001d052708 Zm00001d052708,Zm00001d052708 unchanged
Zm00001d052708_T001.exon9 4 198281778 198282034 Zm00001d052708 198279664 198282197 Zm00001d052708 Zm00001d052708,Zm00001d052708 unchanged
Zm00001d052708_T001.exon10 4 198282125 198282197 Zm00001d052708 198279664 198282197 Zm00001d052708 Zm00001d052708,Zm00001d052708 unchanged
Zm00001d052712_T001.exon2 4 198364247 198364552 Zm00001d052712 198364247 198365782 Zm00001d052712 Zm00001d052712,Zm00001d052712 unchanged
Zm00001d052712_T001.exon1 4 198365252 198365782 Zm00001d052712 198364247 198365782 Zm00001d052712 Zm00001d052712,Zm00001d052712 unchanged
Zm00001d052713_T002.exon3 4 198407129 198407624 Zm00001d052713 198407129 198409355 Zm00001d052713 Zm00001d052713,Zm00001d052713 unchanged
Zm00001d052713_T003.exon2 4 198407711 198407994 Zm00001d052713 198407129 198409355 Zm00001d052713 Zm00001d052713,Zm00001d052713 unchanged
Zm00001d052713_T002.exon1 4 198408575 198409355 Zm00001d052713 198407129 198409355 Zm00001d052713 Zm00001d052713,Zm00001d052713 unchanged
Zm00001d052714_T001.exon3 4 198512049 198512071 Zm00001d052714 198512049 198515308 Zm00001d052714 Zm00001d052714,Zm00001d052714 unchanged
Zm00001d052714_T001.exon2 4 198512251 198512314 Zm00001d052714 198512049 198515308 Zm00001d052714 Zm00001d052714,Zm00001d052714 unchanged
Zm00001d052714_T001.exon1 4 198515204 198515308 Zm00001d052714 198512049 198515308 Zm00001d052714 Zm00001d052714,Zm00001d052714 unchanged
Zm00001d052716_T001.exon1 4 198546818 198547225 Zm00001d052716 198546818 198547225 Zm00001d052716 Zm00001d052716,Zm00001d052716 unchanged
Zm00001d052717_T001.exon5 4 198573893 198574230 Zm00001d052717 198573893 198576750 Zm00001d052717 Zm00001d052717,Zm00001d052717 unchanged
Zm00001d052717_T001.exon4 4 198574681 198574765 Zm00001d052717 198573893 198576750 Zm00001d052717 Zm00001d052717,Zm00001d052717 unchanged
Zm00001d052717_T001.exon3 4 198574915 198575047 Zm00001d052717 198573893 198576750 Zm00001d052717 Zm00001d052717,Zm00001d052717 unchanged
Zm00001d052717_T001.exon2 4 198575885 198576509 Zm00001d052717 198573893 198576750 Zm00001d052717 Zm00001d052717,Zm00001d052717 unchanged
Zm00001d052717_T001.exon1 4 198576667 198576750 Zm00001d052717 198573893 198576750 Zm00001d052717 Zm00001d052717,Zm00001d052717 unchanged
Zm00001d052718_T002.exon4 4 198621672 198621913 Zm00001d052718 198621672 198623622 Zm00001d052718 Zm00001d052718,Zm00001d052718 unchanged
Zm00001d052718_T002.exon3 4 198622087 198622253 Zm00001d052718 198621672 198623622 Zm00001d052718 Zm00001d052718,Zm00001d052718 unchanged
Zm00001d052718_T002.exon2 4 198622658 198622841 Zm00001d052718 198621672 198623622 Zm00001d052718 Zm00001d052718,Zm00001d052718 unchanged
Zm00001d052718_T002.exon1 4 198623540 198623622 Zm00001d052718 198621672 198623622 Zm00001d052718 Zm00001d052718,Zm00001d052718 unchanged
Zm00001d052723_T002.exon16 4 198870467 198870794 Zm00001d052723 198870467 198882404 Zm00001d052723 Zm00001d052723,Zm00001d052723 unchanged
Zm00001d052723_T004.exon14 4 198873107 198876670 Zm00001d052723 198870467 198882404 Zm00001d052723 Zm00001d052723,Zm00001d052723 unchanged
Zm00001d052723_T003.exon14 4 198876754 198877178 Zm00001d052723 198870467 198882404 Zm00001d052723 Zm00001d052723,Zm00001d052723 unchanged
Zm00001d052723_T003.exon13 4 198877258 198877758 Zm00001d052723 198870467 198882404 Zm00001d052723 Zm00001d052723,Zm00001d052723 unchanged
Zm00001d052723_T009.exon11 4 198877840 198877974 Zm00001d052723 198870467 198882404 Zm00001d052723 Zm00001d052723,Zm00001d052723 unchanged
Zm00001d052723_T009.exon10 4 198878070 198878276 Zm00001d052723 198870467 198882404 Zm00001d052723 Zm00001d052723,Zm00001d052723 unchanged
Zm00001d052723_T009.exon9 4 198878358 198878561 Zm00001d052723 198870467 198882404 Zm00001d052723 Zm00001d052723,Zm00001d052723 unchanged
Zm00001d052723_T009.exon8 4 198878864 198879100 Zm00001d052723 198870467 198882404 Zm00001d052723 Zm00001d052723,Zm00001d052723 unchanged
Zm00001d052723_T009.exon7 4 198879217 198879387 Zm00001d052723 198870467 198882404 Zm00001d052723 Zm00001d052723,Zm00001d052723 unchanged
Zm00001d052723_T009.exon6 4 198880058 198880169 Zm00001d052723 198870467 198882404 Zm00001d052723 Zm00001d052723,Zm00001d052723 unchanged
Zm00001d052723_T009.exon5 4 198880713 198880768 Zm00001d052723 198870467 198882404 Zm00001d052723 Zm00001d052723,Zm00001d052723 unchanged
Zm00001d052723_T003.exon5 4 198880859 198881026 Zm00001d052723 198870467 198882404 Zm00001d052723 Zm00001d052723,Zm00001d052723 unchanged
Zm00001d052723_T009.exon3 4 198881460 198881693 Zm00001d052723 198870467 198882404 Zm00001d052723 Zm00001d052723,Zm00001d052723 unchanged
Zm00001d052723_T009.exon2 4 198881832 198881885 Zm00001d052723 198870467 198882404 Zm00001d052723 Zm00001d052723,Zm00001d052723 unchanged
Zm00001d052723_T009.exon1 4 198881982 198882404 Zm00001d052723 198870467 198882404 Zm00001d052723 Zm00001d052723,Zm00001d052723 unchanged
Zm00001d052731_T001.exon1 4 199254071 199256122 Zm00001d052731 199254071 199256122 Zm00001d052731 Zm00001d052731,Zm00001d052731 unchanged
Zm00001d052732_T001.exon1 4 199279976 199280647 Zm00001d052732 199279976 199280647 Zm00001d052732 Zm00001d052732,Zm00001d052732 unchanged
Zm00001d052733_T001.exon3 4 199294141 199294977 Zm00001d052733 199294141 199296531 Zm00001d052733 Zm00001d052733,Zm00001d052733 unchanged
Zm00001d052733_T001.exon2 4 199295080 199295336 Zm00001d052733 199294141 199296531 Zm00001d052733 Zm00001d052733,Zm00001d052733 unchanged
Zm00001d052733_T001.exon1 4 199295452 199296531 Zm00001d052733 199294141 199296531 Zm00001d052733 Zm00001d052733,Zm00001d052733 unchanged
Zm00001d052734_T004.exon1 4 199304835 199309124 Zm00001d052734 199304835 199310364 Zm00001d052734 Zm00001d052734,Zm00001d052734 unchanged
Zm00001d052734_T004.exon2 4 199309216 199309463 Zm00001d052734 199304835 199310364 Zm00001d052734 Zm00001d052734,Zm00001d052734 unchanged
Zm00001d052734_T004.exon3 4 199310006 199310364 Zm00001d052734 199304835 199310364 Zm00001d052734 Zm00001d052734,Zm00001d052734 unchanged
Zm00001d052735_T005.exon1 4 199337340 199340145 Zm00001d052735 199337340 199343993 Zm00001d052735 Zm00001d052735,Zm00001d052735 unchanged
Zm00001d052735_T005.exon2 4 199340244 199340778 Zm00001d052735 199337340 199343993 Zm00001d052735 Zm00001d052735,Zm00001d052735 unchanged
Zm00001d052735_T005.exon3 4 199340851 199341656 Zm00001d052735 199337340 199343993 Zm00001d052735 Zm00001d052735,Zm00001d052735 unchanged
Zm00001d052735_T005.exon4 4 199341741 199341929 Zm00001d052735 199337340 199343993 Zm00001d052735 Zm00001d052735,Zm00001d052735 unchanged
Zm00001d052735_T005.exon5 4 199342001 199342165 Zm00001d052735 199337340 199343993 Zm00001d052735 Zm00001d052735,Zm00001d052735 unchanged
Zm00001d052735_T005.exon6 4 199342549 199342692 Zm00001d052735 199337340 199343993 Zm00001d052735 Zm00001d052735,Zm00001d052735 unchanged
Zm00001d052735_T012.exon8 4 199342768 199342824 Zm00001d052735 199337340 199343993 Zm00001d052735 Zm00001d052735,Zm00001d052735 unchanged
Zm00001d052735_T011.exon8 4 199343485 199343993 Zm00001d052735 199337340 199343993 Zm00001d052735 Zm00001d052735,Zm00001d052735 unchanged
Zm00001d052743_T001.exon1 4 199498809 199498934 Zm00001d052743 199498809 199499497 Zm00001d052743 Zm00001d052743,Zm00001d052743 unchanged
Zm00001d052743_T001.exon2 4 199499366 199499497 Zm00001d052743 199498809 199499497 Zm00001d052743 Zm00001d052743,Zm00001d052743 unchanged
Zm00001d052744_T001.exon2 4 199500941 199502499 Zm00001d052744 199500941 199503963 Zm00001d052744 Zm00001d052744,Zm00001d052744 unchanged
Zm00001d052744_T001.exon1 4 199503519 199503963 Zm00001d052744 199500941 199503963 Zm00001d052744 Zm00001d052744,Zm00001d052744 unchanged
Zm00001d052769_T001.exon1 4 200157142 200157443 Zm00001d052769 200157142 200159041 Zm00001d052769 Zm00001d052769,Zm00001d052769 unchanged
Zm00001d052769_T001.exon2 4 200157550 200157644 Zm00001d052769 200157142 200159041 Zm00001d052769 Zm00001d052769,Zm00001d052769 unchanged
Zm00001d052769_T001.exon3 4 200157758 200157883 Zm00001d052769 200157142 200159041 Zm00001d052769 Zm00001d052769,Zm00001d052769 unchanged
Zm00001d052769_T001.exon4 4 200158054 200159041 Zm00001d052769 200157142 200159041 Zm00001d052769 Zm00001d052769,Zm00001d052769 unchanged
Zm00001d052770_T001.exon2 4 200213938 200214127 Zm00001d052770 200213938 200216318 Zm00001d052770 Zm00001d052770,Zm00001d052770 unchanged
Zm00001d052770_T001.exon1 4 200214493 200216318 Zm00001d052770 200213938 200216318 Zm00001d052770 Zm00001d052770,Zm00001d052770 unchanged
Zm00001d052774_T001.exon1 4 200392109 200392654 Zm00001d052774 200392109 200392654 Zm00001d052774 Zm00001d052774,Zm00001d052774 unchanged
Zm00001d052775_T001.exon1 4 200464359 200466005 Zm00001d052775 200464359 200466005 Zm00001d052775 Zm00001d052775,Zm00001d052775 unchanged
Zm00001d052779_T001.exon12 4 200645982 200647968 Zm00001d052779 200645982 200652740 Zm00001d052779 Zm00001d052779,Zm00001d052779 unchanged
Zm00001d052779_T005.exon10 4 200648120 200648266 Zm00001d052779 200645982 200652740 Zm00001d052779 Zm00001d052779,Zm00001d052779 unchanged
Zm00001d052779_T005.exon9 4 200648352 200648437 Zm00001d052779 200645982 200652740 Zm00001d052779 Zm00001d052779,Zm00001d052779 unchanged
Zm00001d052779_T005.exon8 4 200649227 200649326 Zm00001d052779 200645982 200652740 Zm00001d052779 Zm00001d052779,Zm00001d052779 unchanged
Zm00001d052779_T005.exon7 4 200649406 200649606 Zm00001d052779 200645982 200652740 Zm00001d052779 Zm00001d052779,Zm00001d052779 unchanged
Zm00001d052779_T005.exon6 4 200650068 200650273 Zm00001d052779 200645982 200652740 Zm00001d052779 Zm00001d052779,Zm00001d052779 unchanged
Zm00001d052779_T005.exon5 4 200650410 200650622 Zm00001d052779 200645982 200652740 Zm00001d052779 Zm00001d052779,Zm00001d052779 unchanged
Zm00001d052779_T005.exon4 4 200650704 200650842 Zm00001d052779 200645982 200652740 Zm00001d052779 Zm00001d052779,Zm00001d052779 unchanged
Zm00001d052779_T001.exon4 4 200650979 200651206 Zm00001d052779 200645982 200652740 Zm00001d052779 Zm00001d052779,Zm00001d052779 unchanged
Zm00001d052779_T005.exon3 4 200651397 200651602 Zm00001d052779 200645982 200652740 Zm00001d052779 Zm00001d052779,Zm00001d052779 unchanged
Zm00001d052779_T005.exon2 4 200652170 200652265 Zm00001d052779 200645982 200652740 Zm00001d052779 Zm00001d052779,Zm00001d052779 unchanged
Zm00001d052779_T001.exon1 4 200652358 200652740 Zm00001d052779 200645982 200652740 Zm00001d052779 Zm00001d052779,Zm00001d052779 unchanged
Zm00001d052781_T002.exon1 4 200737914 200738283 Zm00001d052781 200737914 200744017 Zm00001d052781 Zm00001d052781,Zm00001d052781 unchanged
Zm00001d052781_T008.exon2 4 200738394 200739951 Zm00001d052781 200737914 200744017 Zm00001d052781 Zm00001d052781,Zm00001d052781 unchanged
Zm00001d052781_T008.exon3 4 200741115 200741841 Zm00001d052781 200737914 200744017 Zm00001d052781 Zm00001d052781,Zm00001d052781 unchanged
Zm00001d052781_T010.exon2 4 200741962 200743384 Zm00001d052781 200737914 200744017 Zm00001d052781 Zm00001d052781,Zm00001d052781 unchanged
Zm00001d052781_T010.exon3 4 200743472 200744017 Zm00001d052781 200737914 200744017 Zm00001d052781 Zm00001d052781,Zm00001d052781 unchanged
Zm00001d052795_T001.exon1 4 201191080 201192210 Zm00001d052795 201191080 201192210 Zm00001d052795 Zm00001d052795,Zm00001d052795 unchanged
Zm00001d052796_T004.exon4 4 201214891 201215126 Zm00001d052796 201214891 201216166 Zm00001d052796 Zm00001d052796,Zm00001d052796 unchanged
Zm00001d052796_T005.exon4 4 201215191 201215307 Zm00001d052796 201214891 201216166 Zm00001d052796 Zm00001d052796,Zm00001d052796 unchanged
Zm00001d052796_T005.exon3 4 201215383 201215505 Zm00001d052796 201214891 201216166 Zm00001d052796 Zm00001d052796,Zm00001d052796 unchanged
Zm00001d052796_T004.exon1 4 201215590 201216166 Zm00001d052796 201214891 201216166 Zm00001d052796 Zm00001d052796,Zm00001d052796 unchanged
Zm00001d052801_T013.exon1 4 201400804 201401365 Zm00001d052801 201400804 201410108 Zm00001d052801 Zm00001d052801,Zm00001d052801 unchanged
Zm00001d052801_T006.exon2 4 201401824 201401877 Zm00001d052801 201400804 201410108 Zm00001d052801 Zm00001d052801,Zm00001d052801 unchanged
Zm00001d052801_T006.exon3 4 201401992 201402145 Zm00001d052801 201400804 201410108 Zm00001d052801 Zm00001d052801,Zm00001d052801 unchanged
Zm00001d052801_T006.exon4 4 201402739 201402813 Zm00001d052801 201400804 201410108 Zm00001d052801 Zm00001d052801,Zm00001d052801 unchanged
Zm00001d052801_T006.exon5 4 201403114 201403391 Zm00001d052801 201400804 201410108 Zm00001d052801 Zm00001d052801,Zm00001d052801 unchanged
Zm00001d052801_T006.exon6 4 201403583 201403813 Zm00001d052801 201400804 201410108 Zm00001d052801 Zm00001d052801,Zm00001d052801 unchanged
Zm00001d052801_T006.exon7 4 201404080 201404178 Zm00001d052801 201400804 201410108 Zm00001d052801 Zm00001d052801,Zm00001d052801 unchanged
Zm00001d052801_T006.exon8 4 201404274 201404423 Zm00001d052801 201400804 201410108 Zm00001d052801 Zm00001d052801,Zm00001d052801 unchanged
Zm00001d052801_T006.exon9 4 201404980 201405126 Zm00001d052801 201400804 201410108 Zm00001d052801 Zm00001d052801,Zm00001d052801 unchanged
Zm00001d052801_T006.exon10 4 201405639 201405689 Zm00001d052801 201400804 201410108 Zm00001d052801 Zm00001d052801,Zm00001d052801 unchanged
Zm00001d052801_T006.exon11 4 201405774 201405946 Zm00001d052801 201400804 201410108 Zm00001d052801 Zm00001d052801,Zm00001d052801 unchanged
Zm00001d052801_T006.exon12 4 201406245 201406377 Zm00001d052801 201400804 201410108 Zm00001d052801 Zm00001d052801,Zm00001d052801 unchanged
Zm00001d052801_T011.exon13 4 201406700 201406793 Zm00001d052801 201400804 201410108 Zm00001d052801 Zm00001d052801,Zm00001d052801 unchanged
Zm00001d052801_T011.exon14 4 201406835 201408917 Zm00001d052801 201400804 201410108 Zm00001d052801 Zm00001d052801,Zm00001d052801 unchanged
Zm00001d052801_T006.exon15 4 201409080 201409160 Zm00001d052801 201400804 201410108 Zm00001d052801 Zm00001d052801,Zm00001d052801 unchanged
Zm00001d052801_T011.exon16 4 201409756 201410108 Zm00001d052801 201400804 201410108 Zm00001d052801 Zm00001d052801,Zm00001d052801 unchanged
Zm00001d052804_T001.exon2 4 201420640 201421557 Zm00001d052804 201420640 201421910 Zm00001d052804 Zm00001d052804,Zm00001d052804 unchanged
Zm00001d052804_T001.exon1 4 201421664 201421910 Zm00001d052804 201420640 201421910 Zm00001d052804 Zm00001d052804,Zm00001d052804 unchanged
Zm00001d052806_T002.exon1 4 201496774 201496942 Zm00001d052806 201496774 201500095 Zm00001d052806 Zm00001d052806,Zm00001d052806 unchanged
Zm00001d052806_T002.exon2 4 201497031 201498898 Zm00001d052806 201496774 201500095 Zm00001d052806 Zm00001d052806,Zm00001d052806 unchanged
Zm00001d052806_T001.exon4 4 201498974 201499224 Zm00001d052806 201496774 201500095 Zm00001d052806 Zm00001d052806,Zm00001d052806 unchanged
Zm00001d052806_T001.exon5 4 201499327 201500095 Zm00001d052806 201496774 201500095 Zm00001d052806 Zm00001d052806,Zm00001d052806 unchanged
Zm00001d052807_T001.exon1 4 201501262 201501687 Zm00001d052807 201501262 201501687 Zm00001d052807 Zm00001d052807,Zm00001d052807 unchanged
Zm00001d052808_T001.exon1 4 201555946 201556416 Zm00001d052808 201555946 201556699 Zm00001d052808 Zm00001d052808,Zm00001d052808 unchanged
Zm00001d052808_T001.exon2 4 201556529 201556699 Zm00001d052808 201555946 201556699 Zm00001d052808 Zm00001d052808,Zm00001d052808 unchanged
Zm00001d052815_T001.exon1 4 201800701 201801516 Zm00001d052815 201800701 201801516 Zm00001d052815 Zm00001d052815,Zm00001d052815 unchanged
Zm00001d052821_T001.exon4 4 202014475 202014798 Zm00001d052821 202014475 202015726 Zm00001d052821 Zm00001d052821,Zm00001d052821 unchanged
Zm00001d052821_T001.exon3 4 202014875 202015000 Zm00001d052821 202014475 202015726 Zm00001d052821 Zm00001d052821,Zm00001d052821 unchanged
Zm00001d052821_T001.exon2 4 202015392 202015546 Zm00001d052821 202014475 202015726 Zm00001d052821 Zm00001d052821,Zm00001d052821 unchanged
Zm00001d052821_T001.exon1 4 202015635 202015726 Zm00001d052821 202014475 202015726 Zm00001d052821 Zm00001d052821,Zm00001d052821 unchanged
Zm00001d052822_T001.exon4 4 202017225 202017818 Zm00001d052822 202017225 202022004 Zm00001d052822 Zm00001d052822,Zm00001d052822 unchanged
Zm00001d052822_T001.exon3 4 202020508 202020667 Zm00001d052822 202017225 202022004 Zm00001d052822 Zm00001d052822,Zm00001d052822 unchanged
Zm00001d052822_T001.exon2 4 202020757 202020896 Zm00001d052822 202017225 202022004 Zm00001d052822 Zm00001d052822,Zm00001d052822 unchanged
Zm00001d052822_T001.exon1 4 202021760 202022004 Zm00001d052822 202017225 202022004 Zm00001d052822 Zm00001d052822,Zm00001d052822 unchanged
Zm00001d052823_T001.exon1 4 202022423 202022860 Zm00001d052823 202022423 202022860 Zm00001d052823 Zm00001d052823,Zm00001d052823 unchanged
Zm00001d052827_T001.exon1 4 202042493 202043319 Zm00001d052827 202042493 202044024 Zm00001d052827 Zm00001d052827,Zm00001d052827 unchanged
Zm00001d052827_T001.exon2 4 202043435 202044024 Zm00001d052827 202042493 202044024 Zm00001d052827 Zm00001d052827,Zm00001d052827 unchanged
Zm00001d052828_T001.exon1 4 202067147 202067863 Zm00001d052828 202067147 202069672 Zm00001d052828 Zm00001d052828,Zm00001d052828 unchanged
Zm00001d052828_T001.exon2 4 202068955 202069672 Zm00001d052828 202067147 202069672 Zm00001d052828 Zm00001d052828,Zm00001d052828 unchanged
Zm00001d052829_T001.exon2 4 202072793 202073368 Zm00001d052829 202072793 202074300 Zm00001d052829 Zm00001d052829,Zm00001d052829 unchanged
Zm00001d052829_T001.exon1 4 202073498 202074300 Zm00001d052829 202072793 202074300 Zm00001d052829 Zm00001d052829,Zm00001d052829 unchanged
Zm00001d052830_T001.exon1 4 202078105 202078124 Zm00001d052830 202078105 202078995 Zm00001d052830 Zm00001d052830,Zm00001d052830 unchanged
Zm00001d052830_T001.exon2 4 202078208 202078421 Zm00001d052830 202078105 202078995 Zm00001d052830 Zm00001d052830,Zm00001d052830 unchanged
Zm00001d052830_T001.exon3 4 202078508 202078621 Zm00001d052830 202078105 202078995 Zm00001d052830 Zm00001d052830,Zm00001d052830 unchanged
Zm00001d052830_T002.exon4 4 202078697 202078916 Zm00001d052830 202078105 202078995 Zm00001d052830 Zm00001d052830,Zm00001d052830 unchanged
Zm00001d052830_T002.exon5 4 202078970 202078995 Zm00001d052830 202078105 202078995 Zm00001d052830 Zm00001d052830,Zm00001d052830 unchanged
Zm00001d052832_T001.exon4 4 202131143 202131354 Zm00001d052832 202131143 202134313 Zm00001d052832 Zm00001d052832,Zm00001d052832 unchanged
Zm00001d052832_T001.exon3 4 202132415 202132480 Zm00001d052832 202131143 202134313 Zm00001d052832 Zm00001d052832,Zm00001d052832 unchanged
Zm00001d052832_T001.exon2 4 202133770 202133976 Zm00001d052832 202131143 202134313 Zm00001d052832 Zm00001d052832,Zm00001d052832 unchanged
Zm00001d052832_T001.exon1 4 202134197 202134313 Zm00001d052832 202131143 202134313 Zm00001d052832 Zm00001d052832,Zm00001d052832 unchanged
Zm00001d052839_T001.exon1 4 202312871 202313626 Zm00001d052839 202312871 202313626 Zm00001d052839 Zm00001d052839,Zm00001d052839 unchanged
Zm00001d052842_T001.exon2 4 202395006 202395961 Zm00001d052842 202395006 202396286 Zm00001d052842 Zm00001d052842,Zm00001d052842 unchanged
Zm00001d052842_T001.exon1 4 202396112 202396286 Zm00001d052842 202395006 202396286 Zm00001d052842 Zm00001d052842,Zm00001d052842 unchanged
Zm00001d052845_T007.exon1 4 202430258 202430446 Zm00001d052845 202430258 202439988 Zm00001d052845 Zm00001d052845,Zm00001d052845 unchanged
Zm00001d052845_T007.exon2 4 202430718 202434306 Zm00001d052845 202430258 202439988 Zm00001d052845 Zm00001d052845,Zm00001d052845 unchanged
Zm00001d052845_T007.exon3 4 202435073 202435478 Zm00001d052845 202430258 202439988 Zm00001d052845 Zm00001d052845,Zm00001d052845 unchanged
Zm00001d052845_T007.exon4 4 202435722 202435893 Zm00001d052845 202430258 202439988 Zm00001d052845 Zm00001d052845,Zm00001d052845 unchanged
Zm00001d052845_T007.exon5 4 202438378 202438831 Zm00001d052845 202430258 202439988 Zm00001d052845 Zm00001d052845,Zm00001d052845 unchanged
Zm00001d052845_T010.exon4 4 202438908 202439012 Zm00001d052845 202430258 202439988 Zm00001d052845 Zm00001d052845,Zm00001d052845 unchanged
Zm00001d052845_T010.exon5 4 202439095 202439328 Zm00001d052845 202430258 202439988 Zm00001d052845 Zm00001d052845,Zm00001d052845 unchanged
Zm00001d052845_T010.exon6 4 202439441 202439659 Zm00001d052845 202430258 202439988 Zm00001d052845 Zm00001d052845,Zm00001d052845 unchanged
Zm00001d052845_T011.exon5 4 202439755 202439988 Zm00001d052845 202430258 202439988 Zm00001d052845 Zm00001d052845,Zm00001d052845 unchanged
Zm00001d052849_T001.exon4 4 202483958 202484054 Zm00001d052849 202483958 202485821 Zm00001d052849 Zm00001d052849,Zm00001d052849 unchanged
Zm00001d052849_T001.exon3 4 202484310 202484413 Zm00001d052849 202483958 202485821 Zm00001d052849 Zm00001d052849,Zm00001d052849 unchanged
Zm00001d052849_T001.exon2 4 202484968 202485164 Zm00001d052849 202483958 202485821 Zm00001d052849 Zm00001d052849,Zm00001d052849 unchanged
Zm00001d052849_T001.exon1 4 202485644 202485821 Zm00001d052849 202483958 202485821 Zm00001d052849 Zm00001d052849,Zm00001d052849 unchanged
Zm00001d052855_T001.exon3 4 202671658 202673579 Zm00001d052855 202671658 202675737 Zm00001d052855 Zm00001d052855,Zm00001d052855 unchanged
Zm00001d052855_T001.exon2 4 202674301 202674723 Zm00001d052855 202671658 202675737 Zm00001d052855 Zm00001d052855,Zm00001d052855 unchanged
Zm00001d052855_T001.exon1 4 202675419 202675737 Zm00001d052855 202671658 202675737 Zm00001d052855 Zm00001d052855,Zm00001d052855 unchanged
Zm00001d052858_T001.exon2 4 202702777 202702832 Zm00001d052858 202702777 202703289 Zm00001d052858 Zm00001d052858,Zm00001d052858 unchanged
Zm00001d052858_T001.exon1 4 202702950 202703289 Zm00001d052858 202702777 202703289 Zm00001d052858 Zm00001d052858,Zm00001d052858 unchanged
Zm00001d052865_T001.exon1 4 202871774 202872055 Zm00001d052865 202871774 202875602 Zm00001d052865 Zm00001d052865,Zm00001d052865 unchanged
Zm00001d052865_T001.exon2 4 202872221 202872355 Zm00001d052865 202871774 202875602 Zm00001d052865 Zm00001d052865,Zm00001d052865 unchanged
Zm00001d052865_T001.exon3 4 202872717 202872779 Zm00001d052865 202871774 202875602 Zm00001d052865 Zm00001d052865,Zm00001d052865 unchanged
Zm00001d052865_T001.exon4 4 202874656 202874718 Zm00001d052865 202871774 202875602 Zm00001d052865 Zm00001d052865,Zm00001d052865 unchanged
Zm00001d052865_T001.exon5 4 202874874 202874945 Zm00001d052865 202871774 202875602 Zm00001d052865 Zm00001d052865,Zm00001d052865 unchanged
Zm00001d052865_T001.exon6 4 202875026 202875602 Zm00001d052865 202871774 202875602 Zm00001d052865 Zm00001d052865,Zm00001d052865 unchanged
Zm00001d052867_T001.exon1 4 202998276 202998635 Zm00001d052867 202998276 202998635 Zm00001d052867 Zm00001d052867,Zm00001d052867 unchanged
Zm00001d052868_T001.exon7 4 203023368 203023393 Zm00001d052868 203023368 203025283 Zm00001d052868 Zm00001d052868,Zm00001d052868 unchanged
Zm00001d052868_T001.exon6 4 203023466 203023602 Zm00001d052868 203023368 203025283 Zm00001d052868 Zm00001d052868,Zm00001d052868 unchanged
Zm00001d052868_T001.exon5 4 203023670 203023781 Zm00001d052868 203023368 203025283 Zm00001d052868 Zm00001d052868,Zm00001d052868 unchanged
Zm00001d052868_T001.exon4 4 203023897 203024019 Zm00001d052868 203023368 203025283 Zm00001d052868 Zm00001d052868,Zm00001d052868 unchanged
Zm00001d052868_T001.exon3 4 203024611 203024684 Zm00001d052868 203023368 203025283 Zm00001d052868 Zm00001d052868,Zm00001d052868 unchanged
Zm00001d052868_T001.exon2 4 203024921 203025030 Zm00001d052868 203023368 203025283 Zm00001d052868 Zm00001d052868,Zm00001d052868 unchanged
Zm00001d052868_T001.exon1 4 203025130 203025283 Zm00001d052868 203023368 203025283 Zm00001d052868 Zm00001d052868,Zm00001d052868 unchanged
Zm00001d052869_T001.exon7 4 203035688 203035691 Zm00001d052869 203035688 203037078 Zm00001d052869 Zm00001d052869,Zm00001d052869 unchanged
Zm00001d052869_T001.exon6 4 203035807 203035865 Zm00001d052869 203035688 203037078 Zm00001d052869 Zm00001d052869,Zm00001d052869 unchanged
Zm00001d052869_T001.exon5 4 203035965 203036047 Zm00001d052869 203035688 203037078 Zm00001d052869 Zm00001d052869,Zm00001d052869 unchanged
Zm00001d052869_T001.exon4 4 203036119 203036227 Zm00001d052869 203035688 203037078 Zm00001d052869 Zm00001d052869,Zm00001d052869 unchanged
Zm00001d052869_T001.exon3 4 203036464 203036512 Zm00001d052869 203035688 203037078 Zm00001d052869 Zm00001d052869,Zm00001d052869 unchanged
Zm00001d052869_T001.exon2 4 203036627 203036741 Zm00001d052869 203035688 203037078 Zm00001d052869 Zm00001d052869,Zm00001d052869 unchanged
Zm00001d052869_T001.exon1 4 203036827 203037078 Zm00001d052869 203035688 203037078 Zm00001d052869 Zm00001d052869,Zm00001d052869 unchanged
Zm00001d052870_T001.exon1 4 203040646 203040810 Zm00001d052870 203040646 203041713 Zm00001d052870 Zm00001d052870,Zm00001d052870 unchanged
Zm00001d052870_T001.exon2 4 203040874 203041170 Zm00001d052870 203040646 203041713 Zm00001d052870 Zm00001d052870,Zm00001d052870 unchanged
Zm00001d052870_T001.exon3 4 203041249 203041363 Zm00001d052870 203040646 203041713 Zm00001d052870 Zm00001d052870,Zm00001d052870 unchanged
Zm00001d052870_T001.exon4 4 203041459 203041616 Zm00001d052870 203040646 203041713 Zm00001d052870 Zm00001d052870,Zm00001d052870 unchanged
Zm00001d052870_T001.exon5 4 203041657 203041713 Zm00001d052870 203040646 203041713 Zm00001d052870 Zm00001d052870,Zm00001d052870 unchanged
Zm00001d052876_T001.exon3 4 203132196 203133740 Zm00001d052876 203132196 203134271 Zm00001d052876 Zm00001d052876,Zm00001d052876 unchanged
Zm00001d052876_T001.exon2 4 203133831 203134048 Zm00001d052876 203132196 203134271 Zm00001d052876 Zm00001d052876,Zm00001d052876 unchanged
Zm00001d052876_T001.exon1 4 203134181 203134271 Zm00001d052876 203132196 203134271 Zm00001d052876 Zm00001d052876,Zm00001d052876 unchanged
Zm00001d052881_T001.exon2 4 203236781 203237720 Zm00001d052881 203236781 203238037 Zm00001d052881 Zm00001d052881,Zm00001d052881 unchanged
Zm00001d052881_T001.exon1 4 203237967 203238037 Zm00001d052881 203236781 203238037 Zm00001d052881 Zm00001d052881,Zm00001d052881 unchanged
Zm00001d052882_T001.exon1 4 203237227 203237319 Zm00001d052882 203237227 203240756 Zm00001d052882 Zm00001d052882,Zm00001d052882 unchanged
Zm00001d052882_T001.exon2 4 203237568 203237757 Zm00001d052882 203237227 203240756 Zm00001d052882 Zm00001d052882,Zm00001d052882 unchanged
Zm00001d052882_T001.exon3 4 203237802 203238111 Zm00001d052882 203237227 203240756 Zm00001d052882 Zm00001d052882,Zm00001d052882 unchanged
Zm00001d052882_T001.exon4 4 203238227 203238517 Zm00001d052882 203237227 203240756 Zm00001d052882 Zm00001d052882,Zm00001d052882 unchanged
Zm00001d052882_T001.exon5 4 203238655 203238720 Zm00001d052882 203237227 203240756 Zm00001d052882 Zm00001d052882,Zm00001d052882 unchanged
Zm00001d052882_T001.exon6 4 203238972 203239023 Zm00001d052882 203237227 203240756 Zm00001d052882 Zm00001d052882,Zm00001d052882 unchanged
Zm00001d052882_T001.exon7 4 203239690 203239972 Zm00001d052882 203237227 203240756 Zm00001d052882 Zm00001d052882,Zm00001d052882 unchanged
Zm00001d052882_T001.exon8 4 203240388 203240429 Zm00001d052882 203237227 203240756 Zm00001d052882 Zm00001d052882,Zm00001d052882 unchanged
Zm00001d052882_T001.exon9 4 203240471 203240595 Zm00001d052882 203237227 203240756 Zm00001d052882 Zm00001d052882,Zm00001d052882 unchanged
Zm00001d052882_T001.exon10 4 203240685 203240756 Zm00001d052882 203237227 203240756 Zm00001d052882 Zm00001d052882,Zm00001d052882 unchanged
Zm00001d052883_T001.exon1 4 203324761 203325552 Zm00001d052883 203324761 203327583 Zm00001d052883 Zm00001d052883,Zm00001d052883 unchanged
Zm00001d052883_T001.exon2 4 203327128 203327583 Zm00001d052883 203324761 203327583 Zm00001d052883 Zm00001d052883,Zm00001d052883 unchanged
Zm00001d052885_T002.exon4 4 203405706 203406038 Zm00001d052885 203405706 203407581 Zm00001d052885 Zm00001d052885,Zm00001d052885 unchanged
Zm00001d052885_T004.exon3 4 203406163 203406323 Zm00001d052885 203405706 203407581 Zm00001d052885 Zm00001d052885,Zm00001d052885 unchanged
Zm00001d052885_T001.exon1 4 203406405 203407581 Zm00001d052885 203405706 203407581 Zm00001d052885 Zm00001d052885,Zm00001d052885 unchanged
Zm00001d052886_T003.exon1 4 203407957 203409935 Zm00001d052886 203407957 203412281 Zm00001d052886 Zm00001d052886,Zm00001d052886 unchanged
Zm00001d052886_T003.exon2 4 203410015 203411354 Zm00001d052886 203407957 203412281 Zm00001d052886 Zm00001d052886,Zm00001d052886 unchanged
Zm00001d052886_T002.exon5 4 203411532 203411687 Zm00001d052886 203407957 203412281 Zm00001d052886 Zm00001d052886,Zm00001d052886 unchanged
Zm00001d052886_T003.exon4 4 203411772 203412281 Zm00001d052886 203407957 203412281 Zm00001d052886 Zm00001d052886,Zm00001d052886 unchanged
Zm00001d052888_T001.exon1 4 203494690 203498605 Zm00001d052888 203494690 203511211 Zm00001d052888 Zm00001d052888,Zm00001d052888 unchanged
Zm00001d052888_T018.exon2 4 203498923 203499023 Zm00001d052888 203494690 203511211 Zm00001d052888 Zm00001d052888,Zm00001d052888 unchanged
Zm00001d052888_T016.exon2 4 203500111 203500489 Zm00001d052888 203494690 203511211 Zm00001d052888 Zm00001d052888,Zm00001d052888 unchanged
Zm00001d052888_T016.exon3 4 203501383 203502279 Zm00001d052888 203494690 203511211 Zm00001d052888 Zm00001d052888,Zm00001d052888 unchanged
Zm00001d052888_T004.exon5 4 203503687 203503738 Zm00001d052888 203494690 203511211 Zm00001d052888 Zm00001d052888,Zm00001d052888 unchanged
Zm00001d052888_T004.exon6 4 203504280 203504347 Zm00001d052888 203494690 203511211 Zm00001d052888 Zm00001d052888,Zm00001d052888 unchanged
Zm00001d052888_T004.exon7 4 203504431 203504537 Zm00001d052888 203494690 203511211 Zm00001d052888 Zm00001d052888,Zm00001d052888 unchanged
Zm00001d052888_T001.exon8 4 203506387 203506764 Zm00001d052888 203494690 203511211 Zm00001d052888 Zm00001d052888,Zm00001d052888 unchanged
Zm00001d052888_T020.exon9 4 203510041 203510128 Zm00001d052888 203494690 203511211 Zm00001d052888 Zm00001d052888,Zm00001d052888 unchanged
Zm00001d052888_T001.exon10 4 203510357 203511211 Zm00001d052888 203494690 203511211 Zm00001d052888 Zm00001d052888,Zm00001d052888 unchanged
Zm00001d052890_T001.exon3 4 203611347 203612312 Zm00001d052890 203611347 203615518 Zm00001d052890 Zm00001d052890,Zm00001d052890 unchanged
Zm00001d052890_T001.exon2 4 203612412 203612548 Zm00001d052890 203611347 203615518 Zm00001d052890 Zm00001d052890,Zm00001d052890 unchanged
Zm00001d052890_T001.exon1 4 203614911 203615518 Zm00001d052890 203611347 203615518 Zm00001d052890 Zm00001d052890,Zm00001d052890 unchanged
Zm00001d052895_T001.exon1 4 203909773 203910891 Zm00001d052895 203909773 203910891 Zm00001d052895 Zm00001d052895,Zm00001d052895 unchanged
Zm00001d052896_T001.exon1 4 203986763 203987254 Zm00001d052896 203986763 203987254 Zm00001d052896 Zm00001d052896,Zm00001d052896 unchanged
Zm00001d052898_T001.exon1 4 204030126 204030602 Zm00001d052898 204030126 204030602 Zm00001d052898 Zm00001d052898,Zm00001d052898 unchanged
Zm00001d052899_T001.exon1 4 204034027 204034292 Zm00001d052899 204034027 204034587 Zm00001d052899 Zm00001d052899,Zm00001d052899 unchanged
Zm00001d052899_T001.exon2 4 204034479 204034587 Zm00001d052899 204034027 204034587 Zm00001d052899 Zm00001d052899,Zm00001d052899 unchanged
Zm00001d052901_T005.exon4 4 204071237 204071734 Zm00001d052901 204071237 204075032 Zm00001d052901 Zm00001d052901,Zm00001d052901 unchanged
Zm00001d052901_T004.exon4 4 204071934 204072095 Zm00001d052901 204071237 204075032 Zm00001d052901 Zm00001d052901,Zm00001d052901 unchanged
Zm00001d052901_T004.exon3 4 204072290 204073338 Zm00001d052901 204071237 204075032 Zm00001d052901 Zm00001d052901,Zm00001d052901 unchanged
Zm00001d052901_T002.exon1 4 204073802 204075032 Zm00001d052901 204071237 204075032 Zm00001d052901 Zm00001d052901,Zm00001d052901 unchanged
Zm00001d052902_T001.exon1 4 204185325 204185448 Zm00001d052902 204185325 204195660 Zm00001d052902 Zm00001d052902,Zm00001d052902 unchanged
Zm00001d052902_T001.exon2 4 204186346 204186446 Zm00001d052902 204185325 204195660 Zm00001d052902 Zm00001d052902,Zm00001d052902 unchanged
Zm00001d052902_T001.exon3 4 204186604 204186696 Zm00001d052902 204185325 204195660 Zm00001d052902 Zm00001d052902,Zm00001d052902 unchanged
Zm00001d052902_T001.exon4 4 204189144 204189243 Zm00001d052902 204185325 204195660 Zm00001d052902 Zm00001d052902,Zm00001d052902 unchanged
Zm00001d052902_T001.exon5 4 204190205 204190368 Zm00001d052902 204185325 204195660 Zm00001d052902 Zm00001d052902,Zm00001d052902 unchanged
Zm00001d052902_T001.exon6 4 204194172 204194231 Zm00001d052902 204185325 204195660 Zm00001d052902 Zm00001d052902,Zm00001d052902 unchanged
Zm00001d052902_T002.exon5 4 204194467 204194573 Zm00001d052902 204185325 204195660 Zm00001d052902 Zm00001d052902,Zm00001d052902 unchanged
Zm00001d052902_T002.exon6 4 204194693 204194775 Zm00001d052902 204185325 204195660 Zm00001d052902 Zm00001d052902,Zm00001d052902 unchanged
Zm00001d052902_T002.exon7 4 204194929 204195019 Zm00001d052902 204185325 204195660 Zm00001d052902 Zm00001d052902,Zm00001d052902 unchanged
Zm00001d052902_T001.exon10 4 204195182 204195660 Zm00001d052902 204185325 204195660 Zm00001d052902 Zm00001d052902,Zm00001d052902 unchanged
Zm00001d052903_T001.exon1 4 204205739 204206881 Zm00001d052903 204205739 204209741 Zm00001d052903 Zm00001d052903,Zm00001d052903 unchanged
Zm00001d052903_T001.exon2 4 204207032 204208595 Zm00001d052903 204205739 204209741 Zm00001d052903 Zm00001d052903,Zm00001d052903 unchanged
Zm00001d052903_T001.exon3 4 204209207 204209741 Zm00001d052903 204205739 204209741 Zm00001d052903 Zm00001d052903,Zm00001d052903 unchanged
Zm00001d052904_T001.exon1 4 204238907 204239219 Zm00001d052904 204238907 204245663 Zm00001d052904 Zm00001d052904,Zm00001d052904 unchanged
Zm00001d052904_T001.exon2 4 204240215 204240289 Zm00001d052904 204238907 204245663 Zm00001d052904 Zm00001d052904,Zm00001d052904 unchanged
Zm00001d052904_T002.exon3 4 204240397 204245663 Zm00001d052904 204238907 204245663 Zm00001d052904 Zm00001d052904,Zm00001d052904 unchanged
Zm00001d052915_T001.exon2 4 204566343 204566517 Zm00001d052915 204566343 204566921 Zm00001d052915 Zm00001d052915,Zm00001d052915 unchanged
Zm00001d052915_T001.exon1 4 204566884 204566921 Zm00001d052915 204566343 204566921 Zm00001d052915 Zm00001d052915,Zm00001d052915 unchanged
Zm00001d052928_T001.exon1 4 205227775 205228239 Zm00001d052928 205227775 205231894 Zm00001d052928 Zm00001d052928,Zm00001d052928 unchanged
Zm00001d052928_T001.exon2 4 205228331 205228565 Zm00001d052928 205227775 205231894 Zm00001d052928 Zm00001d052928,Zm00001d052928 unchanged
Zm00001d052928_T001.exon3 4 205228691 205228749 Zm00001d052928 205227775 205231894 Zm00001d052928 Zm00001d052928,Zm00001d052928 unchanged
Zm00001d052928_T001.exon4 4 205228853 205228914 Zm00001d052928 205227775 205231894 Zm00001d052928 Zm00001d052928,Zm00001d052928 unchanged
Zm00001d052928_T001.exon5 4 205229184 205229261 Zm00001d052928 205227775 205231894 Zm00001d052928 Zm00001d052928,Zm00001d052928 unchanged
Zm00001d052928_T001.exon6 4 205229354 205229453 Zm00001d052928 205227775 205231894 Zm00001d052928 Zm00001d052928,Zm00001d052928 unchanged
Zm00001d052928_T001.exon7 4 205229711 205229818 Zm00001d052928 205227775 205231894 Zm00001d052928 Zm00001d052928,Zm00001d052928 unchanged
Zm00001d052928_T001.exon8 4 205231189 205231894 Zm00001d052928 205227775 205231894 Zm00001d052928 Zm00001d052928,Zm00001d052928 unchanged
Zm00001d052932_T001.exon1 4 205269595 205270274 Zm00001d052932 205269595 205274287 Zm00001d052932 Zm00001d052932,Zm00001d052932 unchanged
Zm00001d052932_T001.exon2 4 205270698 205270904 Zm00001d052932 205269595 205274287 Zm00001d052932 Zm00001d052932,Zm00001d052932 unchanged
Zm00001d052932_T001.exon3 4 205271004 205271103 Zm00001d052932 205269595 205274287 Zm00001d052932 Zm00001d052932,Zm00001d052932 unchanged
Zm00001d052932_T001.exon4 4 205271306 205271388 Zm00001d052932 205269595 205274287 Zm00001d052932 Zm00001d052932,Zm00001d052932 unchanged
Zm00001d052932_T001.exon5 4 205271485 205271541 Zm00001d052932 205269595 205274287 Zm00001d052932 Zm00001d052932,Zm00001d052932 unchanged
Zm00001d052932_T001.exon6 4 205271619 205271771 Zm00001d052932 205269595 205274287 Zm00001d052932 Zm00001d052932,Zm00001d052932 unchanged
Zm00001d052932_T001.exon7 4 205271846 205271924 Zm00001d052932 205269595 205274287 Zm00001d052932 Zm00001d052932,Zm00001d052932 unchanged
Zm00001d052932_T001.exon8 4 205272022 205272170 Zm00001d052932 205269595 205274287 Zm00001d052932 Zm00001d052932,Zm00001d052932 unchanged
Zm00001d052932_T001.exon9 4 205272251 205272385 Zm00001d052932 205269595 205274287 Zm00001d052932 Zm00001d052932,Zm00001d052932 unchanged
Zm00001d052932_T001.exon10 4 205272473 205272586 Zm00001d052932 205269595 205274287 Zm00001d052932 Zm00001d052932,Zm00001d052932 unchanged
Zm00001d052932_T001.exon11 4 205273322 205273432 Zm00001d052932 205269595 205274287 Zm00001d052932 Zm00001d052932,Zm00001d052932 unchanged
Zm00001d052932_T001.exon12 4 205273535 205273643 Zm00001d052932 205269595 205274287 Zm00001d052932 Zm00001d052932,Zm00001d052932 unchanged
Zm00001d052932_T001.exon13 4 205273817 205274287 Zm00001d052932 205269595 205274287 Zm00001d052932 Zm00001d052932,Zm00001d052932 unchanged
Zm00001d052935_T001.exon1 4 205366187 205366918 Zm00001d052935 205366187 205366918 Zm00001d052935 Zm00001d052935,Zm00001d052935 unchanged
Zm00001d052939_T001.exon1 4 205515247 205515691 Zm00001d052939 205515247 205517845 Zm00001d052939 Zm00001d052939,Zm00001d052939 unchanged
Zm00001d052939_T001.exon2 4 205515783 205517845 Zm00001d052939 205515247 205517845 Zm00001d052939 Zm00001d052939,Zm00001d052939 unchanged
Zm00001d052940_T001.exon4 4 205519916 205520726 Zm00001d052940 205519916 205533793 Zm00001d052940 Zm00001d052940,Zm00001d052940 unchanged
Zm00001d052940_T001.exon3 4 205520940 205520974 Zm00001d052940 205519916 205533793 Zm00001d052940 Zm00001d052940,Zm00001d052940 unchanged
Zm00001d052940_T001.exon2 4 205521061 205521257 Zm00001d052940 205519916 205533793 Zm00001d052940 Zm00001d052940,Zm00001d052940 unchanged
Zm00001d052940_T001.exon1 4 205532608 205533793 Zm00001d052940 205519916 205533793 Zm00001d052940 Zm00001d052940,Zm00001d052940 unchanged
Zm00001d052943_T022.exon1 4 205690425 205690710 Zm00001d052943 205690425 205737666 Zm00001d052943 Zm00001d052943,Zm00001d052943 unchanged
Zm00001d052943_T023.exon2 4 205690851 205691001 Zm00001d052943 205690425 205737666 Zm00001d052943 Zm00001d052943,Zm00001d052943 unchanged
Zm00001d052943_T023.exon3 4 205691108 205691265 Zm00001d052943 205690425 205737666 Zm00001d052943 Zm00001d052943,Zm00001d052943 unchanged
Zm00001d052943_T023.exon4 4 205692593 205693155 Zm00001d052943 205690425 205737666 Zm00001d052943 Zm00001d052943,Zm00001d052943 unchanged
Zm00001d052943_T025.exon3 4 205693222 205693330 Zm00001d052943 205690425 205737666 Zm00001d052943 Zm00001d052943,Zm00001d052943 unchanged
Zm00001d052943_T025.exon4 4 205693436 205693551 Zm00001d052943 205690425 205737666 Zm00001d052943 Zm00001d052943,Zm00001d052943 unchanged
Zm00001d052943_T025.exon5 4 205693840 205693938 Zm00001d052943 205690425 205737666 Zm00001d052943 Zm00001d052943,Zm00001d052943 unchanged
Zm00001d052943_T020.exon10 4 205694103 205694737 Zm00001d052943 205690425 205737666 Zm00001d052943 Zm00001d052943,Zm00001d052943 unchanged
Zm00001d052943_T020.exon11 4 205696794 205696872 Zm00001d052943 205690425 205737666 Zm00001d052943 Zm00001d052943,Zm00001d052943 unchanged
Zm00001d052943_T020.exon12 4 205696972 205697118 Zm00001d052943 205690425 205737666 Zm00001d052943 Zm00001d052943,Zm00001d052943 unchanged
Zm00001d052943_T022.exon11 4 205697207 205697287 Zm00001d052943 205690425 205737666 Zm00001d052943 Zm00001d052943,Zm00001d052943 unchanged
Zm00001d052943_T022.exon12 4 205697375 205697494 Zm00001d052943 205690425 205737666 Zm00001d052943 Zm00001d052943,Zm00001d052943 unchanged
Zm00001d052943_T022.exon13 4 205697646 205697768 Zm00001d052943 205690425 205737666 Zm00001d052943 Zm00001d052943,Zm00001d052943 unchanged
Zm00001d052943_T022.exon14 4 205714860 205714937 Zm00001d052943 205690425 205737666 Zm00001d052943 Zm00001d052943,Zm00001d052943 unchanged
Zm00001d052943_T022.exon15 4 205715046 205715134 Zm00001d052943 205690425 205737666 Zm00001d052943 Zm00001d052943,Zm00001d052943 unchanged
Zm00001d052943_T022.exon16 4 205715251 205715359 Zm00001d052943 205690425 205737666 Zm00001d052943 Zm00001d052943,Zm00001d052943 unchanged
Zm00001d052943_T022.exon17 4 205715498 205715566 Zm00001d052943 205690425 205737666 Zm00001d052943 Zm00001d052943,Zm00001d052943 unchanged
Zm00001d052943_T022.exon18 4 205715657 205715767 Zm00001d052943 205690425 205737666 Zm00001d052943 Zm00001d052943,Zm00001d052943 unchanged
Zm00001d052943_T026.exon16 4 205718187 205718242 Zm00001d052943 205690425 205737666 Zm00001d052943 Zm00001d052943,Zm00001d052943 unchanged
Zm00001d052943_T026.exon17 4 205718339 205718516 Zm00001d052943 205690425 205737666 Zm00001d052943 Zm00001d052943,Zm00001d052943 unchanged
Zm00001d052943_T026.exon18 4 205718603 205718704 Zm00001d052943 205690425 205737666 Zm00001d052943 Zm00001d052943,Zm00001d052943 unchanged
Zm00001d052943_T011.exon25 4 205718784 205718855 Zm00001d052943 205690425 205737666 Zm00001d052943 Zm00001d052943,Zm00001d052943 unchanged
Zm00001d052943_T011.exon26 4 205735366 205735431 Zm00001d052943 205690425 205737666 Zm00001d052943 Zm00001d052943,Zm00001d052943 unchanged
Zm00001d052943_T011.exon27 4 205735612 205735677 Zm00001d052943 205690425 205737666 Zm00001d052943 Zm00001d052943,Zm00001d052943 unchanged
Zm00001d052943_T011.exon28 4 205735772 205735855 Zm00001d052943 205690425 205737666 Zm00001d052943 Zm00001d052943,Zm00001d052943 unchanged
Zm00001d052943_T011.exon29 4 205735939 205736055 Zm00001d052943 205690425 205737666 Zm00001d052943 Zm00001d052943,Zm00001d052943 unchanged
Zm00001d052943_T011.exon30 4 205736477 205736551 Zm00001d052943 205690425 205737666 Zm00001d052943 Zm00001d052943,Zm00001d052943 unchanged
Zm00001d052943_T011.exon31 4 205736640 205736726 Zm00001d052943 205690425 205737666 Zm00001d052943 Zm00001d052943,Zm00001d052943 unchanged
Zm00001d052943_T022.exon29 4 205737143 205737666 Zm00001d052943 205690425 205737666 Zm00001d052943 Zm00001d052943,Zm00001d052943 unchanged
Zm00001d052944_T001.exon7 4 205745035 205745724 Zm00001d052944 205745035 205748279 Zm00001d052944 Zm00001d052944,Zm00001d052944 unchanged
Zm00001d052944_T001.exon6 4 205745850 205745909 Zm00001d052944 205745035 205748279 Zm00001d052944 Zm00001d052944,Zm00001d052944 unchanged
Zm00001d052944_T001.exon5 4 205746010 205746217 Zm00001d052944 205745035 205748279 Zm00001d052944 Zm00001d052944,Zm00001d052944 unchanged
Zm00001d052944_T001.exon4 4 205746315 205746547 Zm00001d052944 205745035 205748279 Zm00001d052944 Zm00001d052944,Zm00001d052944 unchanged
Zm00001d052944_T001.exon3 4 205746657 205746767 Zm00001d052944 205745035 205748279 Zm00001d052944 Zm00001d052944,Zm00001d052944 unchanged
Zm00001d052944_T001.exon2 4 205747307 205747361 Zm00001d052944 205745035 205748279 Zm00001d052944 Zm00001d052944,Zm00001d052944 unchanged
Zm00001d052944_T001.exon1 4 205747451 205748279 Zm00001d052944 205745035 205748279 Zm00001d052944 Zm00001d052944,Zm00001d052944 unchanged
Zm00001d052947_T001.exon1 4 205833914 205836511 Zm00001d052947 205833914 205836511 Zm00001d052947 Zm00001d052947,Zm00001d052947 unchanged
Zm00001d052958_T001.exon1 4 206306308 206307489 Zm00001d052958 206306308 206307489 Zm00001d052958 Zm00001d052958,Zm00001d052958 unchanged
Zm00001d052959_T001.exon2 4 206309396 206309480 Zm00001d052959 206309396 206311519 Zm00001d052959 Zm00001d052959,Zm00001d052959 unchanged
Zm00001d052959_T001.exon1 4 206311107 206311519 Zm00001d052959 206309396 206311519 Zm00001d052959 Zm00001d052959,Zm00001d052959 unchanged
Zm00001d052966_T001.exon2 4 206447942 206448156 Zm00001d052966 206447942 206449359 Zm00001d052966 Zm00001d052966,Zm00001d052966 unchanged
Zm00001d052966_T001.exon1 4 206448240 206449359 Zm00001d052966 206447942 206449359 Zm00001d052966 Zm00001d052966,Zm00001d052966 unchanged
Zm00001d052977_T001.exon4 4 206919670 206920480 Zm00001d052977 206919670 206923445 Zm00001d052977 Zm00001d052977,Zm00001d052977 unchanged
Zm00001d052977_T001.exon3 4 206920613 206920809 Zm00001d052977 206919670 206923445 Zm00001d052977 Zm00001d052977,Zm00001d052977 unchanged
Zm00001d052977_T001.exon2 4 206920979 206921625 Zm00001d052977 206919670 206923445 Zm00001d052977 Zm00001d052977,Zm00001d052977 unchanged
Zm00001d052977_T001.exon1 4 206922800 206923445 Zm00001d052977 206919670 206923445 Zm00001d052977 Zm00001d052977,Zm00001d052977 unchanged
Zm00001d052978_T001.exon1 4 207028261 207028729 Zm00001d052978 207028261 207031432 Zm00001d052978 Zm00001d052978,Zm00001d052978 unchanged
Zm00001d052978_T001.exon2 4 207030872 207031432 Zm00001d052978 207028261 207031432 Zm00001d052978 Zm00001d052978,Zm00001d052978 unchanged
Zm00001d052981_T001.exon3 4 207129314 207130565 Zm00001d052981 207129314 207132225 Zm00001d052981 Zm00001d052981,Zm00001d052981 unchanged
Zm00001d052981_T001.exon2 4 207130669 207131889 Zm00001d052981 207129314 207132225 Zm00001d052981 Zm00001d052981,Zm00001d052981 unchanged
Zm00001d052981_T001.exon1 4 207131990 207132225 Zm00001d052981 207129314 207132225 Zm00001d052981 Zm00001d052981,Zm00001d052981 unchanged
Zm00001d052989_T001.exon1 4 207785244 207785390 Zm00001d052989 207785244 207786582 Zm00001d052989 Zm00001d052989,Zm00001d052989 unchanged
Zm00001d052989_T001.exon2 4 207785465 207785726 Zm00001d052989 207785244 207786582 Zm00001d052989 Zm00001d052989,Zm00001d052989 unchanged
Zm00001d052989_T001.exon3 4 207785825 207786059 Zm00001d052989 207785244 207786582 Zm00001d052989 Zm00001d052989,Zm00001d052989 unchanged
Zm00001d052989_T001.exon4 4 207786173 207786314 Zm00001d052989 207785244 207786582 Zm00001d052989 Zm00001d052989,Zm00001d052989 unchanged
Zm00001d052989_T001.exon5 4 207786403 207786582 Zm00001d052989 207785244 207786582 Zm00001d052989 Zm00001d052989,Zm00001d052989 unchanged
Zm00001d052990_T001.exon6 4 207848210 207848657 Zm00001d052990 207848210 207850413 Zm00001d052990 Zm00001d052990,Zm00001d052990 unchanged
Zm00001d052990_T001.exon5 4 207848744 207848918 Zm00001d052990 207848210 207850413 Zm00001d052990 Zm00001d052990,Zm00001d052990 unchanged
Zm00001d052990_T004.exon4 4 207849027 207849258 Zm00001d052990 207848210 207850413 Zm00001d052990 Zm00001d052990,Zm00001d052990 unchanged
Zm00001d052990_T004.exon3 4 207849368 207849629 Zm00001d052990 207848210 207850413 Zm00001d052990 Zm00001d052990,Zm00001d052990 unchanged
Zm00001d052990_T004.exon2 4 207849711 207849884 Zm00001d052990 207848210 207850413 Zm00001d052990 Zm00001d052990,Zm00001d052990 unchanged
Zm00001d052990_T001.exon1 4 207850050 207850413 Zm00001d052990 207848210 207850413 Zm00001d052990 Zm00001d052990,Zm00001d052990 unchanged
Zm00001d052996_T002.exon3 4 207999101 207999820 Zm00001d052996 207999101 208002906 Zm00001d052996 Zm00001d052996,Zm00001d052996 unchanged
Zm00001d052996_T002.exon2 4 208000271 208001471 Zm00001d052996 207999101 208002906 Zm00001d052996 Zm00001d052996,Zm00001d052996 unchanged
Zm00001d052996_T001.exon2 4 208002084 208002255 Zm00001d052996 207999101 208002906 Zm00001d052996 Zm00001d052996,Zm00001d052996 unchanged
Zm00001d052996_T002.exon1 4 208002541 208002906 Zm00001d052996 207999101 208002906 Zm00001d052996 Zm00001d052996,Zm00001d052996 unchanged
Zm00001d052997_T001.exon2 4 208057520 208061018 Zm00001d052997 208057520 208063839 Zm00001d052997 Zm00001d052997,Zm00001d052997 unchanged
Zm00001d052997_T002.exon1 4 208063613 208063839 Zm00001d052997 208057520 208063839 Zm00001d052997 Zm00001d052997,Zm00001d052997 unchanged
Zm00001d053001_T001.exon1 4 208310715 208311971 Zm00001d053001 208310715 208311971 Zm00001d053001 Zm00001d053001,Zm00001d053001 unchanged
Zm00001d053003_T005.exon1 4 208580978 208581127 Zm00001d053003 208580978 208590962 Zm00001d053003 Zm00001d053003,Zm00001d053003 unchanged
Zm00001d053003_T005.exon2 4 208582075 208582098 Zm00001d053003 208580978 208590962 Zm00001d053003 Zm00001d053003,Zm00001d053003 unchanged
Zm00001d053003_T005.exon3 4 208582895 208588025 Zm00001d053003 208580978 208590962 Zm00001d053003 Zm00001d053003,Zm00001d053003 unchanged
Zm00001d053003_T005.exon4 4 208588936 208589429 Zm00001d053003 208580978 208590962 Zm00001d053003 Zm00001d053003,Zm00001d053003 unchanged
Zm00001d053003_T005.exon5 4 208589582 208589843 Zm00001d053003 208580978 208590962 Zm00001d053003 Zm00001d053003,Zm00001d053003 unchanged
Zm00001d053003_T005.exon6 4 208590243 208590451 Zm00001d053003 208580978 208590962 Zm00001d053003 Zm00001d053003,Zm00001d053003 unchanged
Zm00001d053003_T005.exon7 4 208590534 208590962 Zm00001d053003 208580978 208590962 Zm00001d053003 Zm00001d053003,Zm00001d053003 unchanged
Zm00001d053006_T001.exon1 4 208792099 208793098 Zm00001d053006 208792099 208794207 Zm00001d053006 Zm00001d053006,Zm00001d053006 unchanged
Zm00001d053006_T001.exon2 4 208793256 208793607 Zm00001d053006 208792099 208794207 Zm00001d053006 Zm00001d053006,Zm00001d053006 unchanged
Zm00001d053006_T001.exon3 4 208793738 208794207 Zm00001d053006 208792099 208794207 Zm00001d053006 Zm00001d053006,Zm00001d053006 unchanged
Zm00001d053014_T002.exon13 4 209053063 209053837 Zm00001d053014 209053063 209058856 Zm00001d053014 Zm00001d053014,Zm00001d053014 unchanged
Zm00001d053014_T002.exon12 4 209054493 209054582 Zm00001d053014 209053063 209058856 Zm00001d053014 Zm00001d053014,Zm00001d053014 unchanged
Zm00001d053014_T002.exon11 4 209054852 209054934 Zm00001d053014 209053063 209058856 Zm00001d053014 Zm00001d053014,Zm00001d053014 unchanged
Zm00001d053014_T002.exon10 4 209055016 209055143 Zm00001d053014 209053063 209058856 Zm00001d053014 Zm00001d053014,Zm00001d053014 unchanged
Zm00001d053014_T002.exon9 4 209055225 209055328 Zm00001d053014 209053063 209058856 Zm00001d053014 Zm00001d053014,Zm00001d053014 unchanged
Zm00001d053014_T002.exon8 4 209055413 209055471 Zm00001d053014 209053063 209058856 Zm00001d053014 Zm00001d053014,Zm00001d053014 unchanged
Zm00001d053014_T002.exon7 4 209055552 209055813 Zm00001d053014 209053063 209058856 Zm00001d053014 Zm00001d053014,Zm00001d053014 unchanged
Zm00001d053014_T002.exon6 4 209055898 209056011 Zm00001d053014 209053063 209058856 Zm00001d053014 Zm00001d053014,Zm00001d053014 unchanged
Zm00001d053014_T002.exon5 4 209056112 209056190 Zm00001d053014 209053063 209058856 Zm00001d053014 Zm00001d053014,Zm00001d053014 unchanged
Zm00001d053014_T002.exon4 4 209056699 209056869 Zm00001d053014 209053063 209058856 Zm00001d053014 Zm00001d053014,Zm00001d053014 unchanged
Zm00001d053014_T002.exon3 4 209057715 209057847 Zm00001d053014 209053063 209058856 Zm00001d053014 Zm00001d053014,Zm00001d053014 unchanged
Zm00001d053014_T002.exon2 4 209058299 209058458 Zm00001d053014 209053063 209058856 Zm00001d053014 Zm00001d053014,Zm00001d053014 unchanged
Zm00001d053014_T002.exon1 4 209058544 209058856 Zm00001d053014 209053063 209058856 Zm00001d053014 Zm00001d053014,Zm00001d053014 unchanged
Zm00001d053017_T001.exon5 4 209242258 209242825 Zm00001d053017 209242258 209246990 Zm00001d053017 Zm00001d053017,Zm00001d053017 unchanged
Zm00001d053017_T001.exon4 4 209243384 209243942 Zm00001d053017 209242258 209246990 Zm00001d053017 Zm00001d053017,Zm00001d053017 unchanged
Zm00001d053017_T001.exon3 4 209244342 209244773 Zm00001d053017 209242258 209246990 Zm00001d053017 Zm00001d053017,Zm00001d053017 unchanged
Zm00001d053017_T001.exon2 4 209246266 209246659 Zm00001d053017 209242258 209246990 Zm00001d053017 Zm00001d053017,Zm00001d053017 unchanged
Zm00001d053017_T001.exon1 4 209246798 209246990 Zm00001d053017 209242258 209246990 Zm00001d053017 Zm00001d053017,Zm00001d053017 unchanged
Zm00001d053018_T003.exon1 4 209379065 209379225 Zm00001d053018 209379065 209386556 Zm00001d053018 Zm00001d053018,Zm00001d053018 unchanged
Zm00001d053018_T003.exon2 4 209379328 209379484 Zm00001d053018 209379065 209386556 Zm00001d053018 Zm00001d053018,Zm00001d053018 unchanged
Zm00001d053018_T003.exon3 4 209380357 209380451 Zm00001d053018 209379065 209386556 Zm00001d053018 Zm00001d053018,Zm00001d053018 unchanged
Zm00001d053018_T003.exon4 4 209380710 209380771 Zm00001d053018 209379065 209386556 Zm00001d053018 Zm00001d053018,Zm00001d053018 unchanged
Zm00001d053018_T001.exon5 4 209380942 209381421 Zm00001d053018 209379065 209386556 Zm00001d053018 Zm00001d053018,Zm00001d053018 unchanged
Zm00001d053018_T001.exon6 4 209381749 209381842 Zm00001d053018 209379065 209386556 Zm00001d053018 Zm00001d053018,Zm00001d053018 unchanged
Zm00001d053018_T001.exon7 4 209382776 209382883 Zm00001d053018 209379065 209386556 Zm00001d053018 Zm00001d053018,Zm00001d053018 unchanged
Zm00001d053018_T001.exon8 4 209383435 209383535 Zm00001d053018 209379065 209386556 Zm00001d053018 Zm00001d053018,Zm00001d053018 unchanged
Zm00001d053018_T001.exon9 4 209384191 209384425 Zm00001d053018 209379065 209386556 Zm00001d053018 Zm00001d053018,Zm00001d053018 unchanged
Zm00001d053018_T001.exon10 4 209384918 209385117 Zm00001d053018 209379065 209386556 Zm00001d053018 Zm00001d053018,Zm00001d053018 unchanged
Zm00001d053018_T001.exon11 4 209385945 209386128 Zm00001d053018 209379065 209386556 Zm00001d053018 Zm00001d053018,Zm00001d053018 unchanged
Zm00001d053018_T001.exon12 4 209386299 209386556 Zm00001d053018 209379065 209386556 Zm00001d053018 Zm00001d053018,Zm00001d053018 unchanged
Zm00001d053035_T001.exon1 4 210069106 210069208 Zm00001d053035 210069106 210072324 Zm00001d053035 Zm00001d053035,Zm00001d053035 unchanged
Zm00001d053035_T001.exon2 4 210069270 210069350 Zm00001d053035 210069106 210072324 Zm00001d053035 Zm00001d053035,Zm00001d053035 unchanged
Zm00001d053035_T001.exon3 4 210069436 210069504 Zm00001d053035 210069106 210072324 Zm00001d053035 Zm00001d053035,Zm00001d053035 unchanged
Zm00001d053035_T001.exon4 4 210070420 210070570 Zm00001d053035 210069106 210072324 Zm00001d053035 Zm00001d053035,Zm00001d053035 unchanged
Zm00001d053035_T001.exon5 4 210070659 210070843 Zm00001d053035 210069106 210072324 Zm00001d053035 Zm00001d053035,Zm00001d053035 unchanged
Zm00001d053035_T001.exon6 4 210071024 210071120 Zm00001d053035 210069106 210072324 Zm00001d053035 Zm00001d053035,Zm00001d053035 unchanged
Zm00001d053035_T001.exon7 4 210071227 210071461 Zm00001d053035 210069106 210072324 Zm00001d053035 Zm00001d053035,Zm00001d053035 unchanged
Zm00001d053035_T001.exon8 4 210071545 210071557 Zm00001d053035 210069106 210072324 Zm00001d053035 Zm00001d053035,Zm00001d053035 unchanged
Zm00001d053035_T001.exon9 4 210071850 210071916 Zm00001d053035 210069106 210072324 Zm00001d053035 Zm00001d053035,Zm00001d053035 unchanged
Zm00001d053035_T001.exon10 4 210072008 210072324 Zm00001d053035 210069106 210072324 Zm00001d053035 Zm00001d053035,Zm00001d053035 unchanged
Zm00001d053036_T001.exon1 4 210072745 210072895 Zm00001d053036 210072745 210076531 Zm00001d053036 Zm00001d053036,Zm00001d053036 unchanged
Zm00001d053036_T001.exon2 4 210072918 210073509 Zm00001d053036 210072745 210076531 Zm00001d053036 Zm00001d053036,Zm00001d053036 unchanged
Zm00001d053036_T001.exon3 4 210073662 210074094 Zm00001d053036 210072745 210076531 Zm00001d053036 Zm00001d053036,Zm00001d053036 unchanged
Zm00001d053036_T001.exon4 4 210075141 210075178 Zm00001d053036 210072745 210076531 Zm00001d053036 Zm00001d053036,Zm00001d053036 unchanged
Zm00001d053036_T001.exon5 4 210076075 210076531 Zm00001d053036 210072745 210076531 Zm00001d053036 Zm00001d053036,Zm00001d053036 unchanged
Zm00001d053040_T001.exon2 4 210316306 210316844 Zm00001d053040 210316306 210317261 Zm00001d053040 Zm00001d053040,Zm00001d053040 unchanged
Zm00001d053040_T001.exon1 4 210317122 210317261 Zm00001d053040 210316306 210317261 Zm00001d053040 Zm00001d053040,Zm00001d053040 unchanged
Zm00001d053048_T001.exon6 4 210544821 210544884 Zm00001d053048 210544821 210547768 Zm00001d053048 Zm00001d053048,Zm00001d053048 unchanged
Zm00001d053048_T001.exon5 4 210545213 210545300 Zm00001d053048 210544821 210547768 Zm00001d053048 Zm00001d053048,Zm00001d053048 unchanged
Zm00001d053048_T001.exon4 4 210546221 210546434 Zm00001d053048 210544821 210547768 Zm00001d053048 Zm00001d053048,Zm00001d053048 unchanged
Zm00001d053048_T001.exon3 4 210546622 210546665 Zm00001d053048 210544821 210547768 Zm00001d053048 Zm00001d053048,Zm00001d053048 unchanged
Zm00001d053048_T001.exon2 4 210547258 210547354 Zm00001d053048 210544821 210547768 Zm00001d053048 Zm00001d053048,Zm00001d053048 unchanged
Zm00001d053048_T001.exon1 4 210547507 210547768 Zm00001d053048 210544821 210547768 Zm00001d053048 Zm00001d053048,Zm00001d053048 unchanged
Zm00001d053053_T002.exon1 4 210921163 210922021 Zm00001d053053 210921163 210924729 Zm00001d053053 Zm00001d053053,Zm00001d053053 unchanged
Zm00001d053053_T002.exon2 4 210922154 210922237 Zm00001d053053 210921163 210924729 Zm00001d053053 Zm00001d053053,Zm00001d053053 unchanged
Zm00001d053053_T002.exon3 4 210922345 210922410 Zm00001d053053 210921163 210924729 Zm00001d053053 Zm00001d053053,Zm00001d053053 unchanged
Zm00001d053053_T002.exon4 4 210922959 210923031 Zm00001d053053 210921163 210924729 Zm00001d053053 Zm00001d053053,Zm00001d053053 unchanged
Zm00001d053053_T002.exon5 4 210923693 210923943 Zm00001d053053 210921163 210924729 Zm00001d053053 Zm00001d053053,Zm00001d053053 unchanged
Zm00001d053053_T002.exon6 4 210924021 210924071 Zm00001d053053 210921163 210924729 Zm00001d053053 Zm00001d053053,Zm00001d053053 unchanged
Zm00001d053053_T002.exon7 4 210924459 210924729 Zm00001d053053 210921163 210924729 Zm00001d053053 Zm00001d053053,Zm00001d053053 unchanged
Zm00001d053059_T006.exon1 4 211206053 211206154 Zm00001d053059 211206053 211234300 Zm00001d053059 Zm00001d053059,Zm00001d053059 unchanged
Zm00001d053059_T003.exon2 4 211206227 211206848 Zm00001d053059 211206053 211234300 Zm00001d053059 Zm00001d053059,Zm00001d053059 unchanged
Zm00001d053059_T009.exon2 4 211207995 211208138 Zm00001d053059 211206053 211234300 Zm00001d053059 Zm00001d053059,Zm00001d053059 unchanged
Zm00001d053059_T009.exon3 4 211208248 211208330 Zm00001d053059 211206053 211234300 Zm00001d053059 Zm00001d053059,Zm00001d053059 unchanged
Zm00001d053059_T009.exon4 4 211209360 211209474 Zm00001d053059 211206053 211234300 Zm00001d053059 Zm00001d053059,Zm00001d053059 unchanged
Zm00001d053059_T009.exon5 4 211209812 211209903 Zm00001d053059 211206053 211234300 Zm00001d053059 Zm00001d053059,Zm00001d053059 unchanged
Zm00001d053059_T009.exon6 4 211210357 211210411 Zm00001d053059 211206053 211234300 Zm00001d053059 Zm00001d053059,Zm00001d053059 unchanged
Zm00001d053059_T009.exon7 4 211210497 211210618 Zm00001d053059 211206053 211234300 Zm00001d053059 Zm00001d053059,Zm00001d053059 unchanged
Zm00001d053059_T009.exon8 4 211210687 211210800 Zm00001d053059 211206053 211234300 Zm00001d053059 Zm00001d053059,Zm00001d053059 unchanged
Zm00001d053059_T009.exon9 4 211210913 211211106 Zm00001d053059 211206053 211234300 Zm00001d053059 Zm00001d053059,Zm00001d053059 unchanged
Zm00001d053059_T009.exon10 4 211222448 211222572 Zm00001d053059 211206053 211234300 Zm00001d053059 Zm00001d053059,Zm00001d053059 unchanged
Zm00001d053059_T009.exon11 4 211229038 211229101 Zm00001d053059 211206053 211234300 Zm00001d053059 Zm00001d053059,Zm00001d053059 unchanged
Zm00001d053059_T009.exon12 4 211229466 211229542 Zm00001d053059 211206053 211234300 Zm00001d053059 Zm00001d053059,Zm00001d053059 unchanged
Zm00001d053059_T006.exon14 4 211229702 211230185 Zm00001d053059 211206053 211234300 Zm00001d053059 Zm00001d053059,Zm00001d053059 unchanged
Zm00001d053059_T009.exon13 4 211230261 211230310 Zm00001d053059 211206053 211234300 Zm00001d053059 Zm00001d053059,Zm00001d053059 unchanged
Zm00001d053059_T018.exon15 4 211230387 211230552 Zm00001d053059 211206053 211234300 Zm00001d053059 Zm00001d053059,Zm00001d053059 unchanged
Zm00001d053059_T008.exon15 4 211230654 211230775 Zm00001d053059 211206053 211234300 Zm00001d053059 Zm00001d053059,Zm00001d053059 unchanged
Zm00001d053059_T009.exon15 4 211230850 211231167 Zm00001d053059 211206053 211234300 Zm00001d053059 Zm00001d053059,Zm00001d053059 unchanged
Zm00001d053059_T009.exon16 4 211231273 211231336 Zm00001d053059 211206053 211234300 Zm00001d053059 Zm00001d053059,Zm00001d053059 unchanged
Zm00001d053059_T009.exon17 4 211231580 211232674 Zm00001d053059 211206053 211234300 Zm00001d053059 Zm00001d053059,Zm00001d053059 unchanged
Zm00001d053059_T009.exon18 4 211232801 211232855 Zm00001d053059 211206053 211234300 Zm00001d053059 Zm00001d053059,Zm00001d053059 unchanged
Zm00001d053059_T009.exon19 4 211233004 211233159 Zm00001d053059 211206053 211234300 Zm00001d053059 Zm00001d053059,Zm00001d053059 unchanged
Zm00001d053059_T006.exon23 4 211233473 211234300 Zm00001d053059 211206053 211234300 Zm00001d053059 Zm00001d053059,Zm00001d053059 unchanged
Zm00001d053067_T001.exon1 4 211990615 211990913 Zm00001d053067 211990615 211995460 Zm00001d053067 Zm00001d053067,Zm00001d053067 unchanged
Zm00001d053067_T001.exon2 4 211993521 211993752 Zm00001d053067 211990615 211995460 Zm00001d053067 Zm00001d053067,Zm00001d053067 unchanged
Zm00001d053067_T001.exon3 4 211993853 211993932 Zm00001d053067 211990615 211995460 Zm00001d053067 Zm00001d053067,Zm00001d053067 unchanged
Zm00001d053067_T001.exon4 4 211994129 211994282 Zm00001d053067 211990615 211995460 Zm00001d053067 Zm00001d053067,Zm00001d053067 unchanged
Zm00001d053067_T001.exon5 4 211994387 211994465 Zm00001d053067 211990615 211995460 Zm00001d053067 Zm00001d053067,Zm00001d053067 unchanged
Zm00001d053067_T001.exon6 4 211994544 211994625 Zm00001d053067 211990615 211995460 Zm00001d053067 Zm00001d053067,Zm00001d053067 unchanged
Zm00001d053067_T001.exon7 4 211994758 211994816 Zm00001d053067 211990615 211995460 Zm00001d053067 Zm00001d053067,Zm00001d053067 unchanged
Zm00001d053067_T001.exon8 4 211994911 211995460 Zm00001d053067 211990615 211995460 Zm00001d053067 Zm00001d053067,Zm00001d053067 unchanged
Zm00001d053070_T001.exon30 4 212271641 212272104 Zm00001d053070 212271641 212301061 Zm00001d053070 Zm00001d053070,Zm00001d053070 unchanged
Zm00001d053070_T001.exon29 4 212272193 212272280 Zm00001d053070 212271641 212301061 Zm00001d053070 Zm00001d053070,Zm00001d053070 unchanged
Zm00001d053070_T001.exon28 4 212272379 212272452 Zm00001d053070 212271641 212301061 Zm00001d053070 Zm00001d053070,Zm00001d053070 unchanged
Zm00001d053070_T001.exon27 4 212272544 212272704 Zm00001d053070 212271641 212301061 Zm00001d053070 Zm00001d053070,Zm00001d053070 unchanged
Zm00001d053070_T001.exon26 4 212272794 212272883 Zm00001d053070 212271641 212301061 Zm00001d053070 Zm00001d053070,Zm00001d053070 unchanged
Zm00001d053070_T001.exon25 4 212272967 212273041 Zm00001d053070 212271641 212301061 Zm00001d053070 Zm00001d053070,Zm00001d053070 unchanged
Zm00001d053070_T001.exon24 4 212273142 212273213 Zm00001d053070 212271641 212301061 Zm00001d053070 Zm00001d053070,Zm00001d053070 unchanged
Zm00001d053070_T001.exon23 4 212273287 212273459 Zm00001d053070 212271641 212301061 Zm00001d053070 Zm00001d053070,Zm00001d053070 unchanged
Zm00001d053070_T001.exon22 4 212273565 212273679 Zm00001d053070 212271641 212301061 Zm00001d053070 Zm00001d053070,Zm00001d053070 unchanged
Zm00001d053070_T001.exon21 4 212274201 212274314 Zm00001d053070 212271641 212301061 Zm00001d053070 Zm00001d053070,Zm00001d053070 unchanged
Zm00001d053070_T001.exon20 4 212280423 212280502 Zm00001d053070 212271641 212301061 Zm00001d053070 Zm00001d053070,Zm00001d053070 unchanged
Zm00001d053070_T001.exon19 4 212280599 212280686 Zm00001d053070 212271641 212301061 Zm00001d053070 Zm00001d053070,Zm00001d053070 unchanged
Zm00001d053070_T001.exon18 4 212280780 212280836 Zm00001d053070 212271641 212301061 Zm00001d053070 Zm00001d053070,Zm00001d053070 unchanged
Zm00001d053070_T001.exon17 4 212282083 212282148 Zm00001d053070 212271641 212301061 Zm00001d053070 Zm00001d053070,Zm00001d053070 unchanged
Zm00001d053070_T001.exon16 4 212282229 212282324 Zm00001d053070 212271641 212301061 Zm00001d053070 Zm00001d053070,Zm00001d053070 unchanged
Zm00001d053070_T001.exon15 4 212282432 212282539 Zm00001d053070 212271641 212301061 Zm00001d053070 Zm00001d053070,Zm00001d053070 unchanged
Zm00001d053070_T001.exon14 4 212282978 212283076 Zm00001d053070 212271641 212301061 Zm00001d053070 Zm00001d053070,Zm00001d053070 unchanged
Zm00001d053070_T001.exon13 4 212283151 212283270 Zm00001d053070 212271641 212301061 Zm00001d053070 Zm00001d053070,Zm00001d053070 unchanged
Zm00001d053070_T001.exon12 4 212284235 212284321 Zm00001d053070 212271641 212301061 Zm00001d053070 Zm00001d053070,Zm00001d053070 unchanged
Zm00001d053070_T001.exon11 4 212293859 212293930 Zm00001d053070 212271641 212301061 Zm00001d053070 Zm00001d053070,Zm00001d053070 unchanged
Zm00001d053070_T001.exon10 4 212294024 212294090 Zm00001d053070 212271641 212301061 Zm00001d053070 Zm00001d053070,Zm00001d053070 unchanged
Zm00001d053070_T001.exon9 4 212297245 212297336 Zm00001d053070 212271641 212301061 Zm00001d053070 Zm00001d053070,Zm00001d053070 unchanged
Zm00001d053070_T001.exon8 4 212297425 212297502 Zm00001d053070 212271641 212301061 Zm00001d053070 Zm00001d053070,Zm00001d053070 unchanged
Zm00001d053070_T001.exon7 4 212297868 212298005 Zm00001d053070 212271641 212301061 Zm00001d053070 Zm00001d053070,Zm00001d053070 unchanged
Zm00001d053070_T001.exon6 4 212298107 212298242 Zm00001d053070 212271641 212301061 Zm00001d053070 Zm00001d053070,Zm00001d053070 unchanged
Zm00001d053070_T001.exon5 4 212298331 212298526 Zm00001d053070 212271641 212301061 Zm00001d053070 Zm00001d053070,Zm00001d053070 unchanged
Zm00001d053070_T001.exon4 4 212298851 212299010 Zm00001d053070 212271641 212301061 Zm00001d053070 Zm00001d053070,Zm00001d053070 unchanged
Zm00001d053070_T001.exon3 4 212299110 212299216 Zm00001d053070 212271641 212301061 Zm00001d053070 Zm00001d053070,Zm00001d053070 unchanged
Zm00001d053070_T001.exon2 4 212299313 212299423 Zm00001d053070 212271641 212301061 Zm00001d053070 Zm00001d053070,Zm00001d053070 unchanged
Zm00001d053070_T001.exon1 4 212300637 212301061 Zm00001d053070 212271641 212301061 Zm00001d053070 Zm00001d053070,Zm00001d053070 unchanged
Zm00001d053072_T001.exon1 4 212305255 212305449 Zm00001d053072 212305255 212306490 Zm00001d053072 Zm00001d053072,Zm00001d053072 unchanged
Zm00001d053072_T001.exon2 4 212305533 212305649 Zm00001d053072 212305255 212306490 Zm00001d053072 Zm00001d053072,Zm00001d053072 unchanged
Zm00001d053072_T001.exon3 4 212305723 212305979 Zm00001d053072 212305255 212306490 Zm00001d053072 Zm00001d053072,Zm00001d053072 unchanged
Zm00001d053072_T001.exon4 4 212306069 212306141 Zm00001d053072 212305255 212306490 Zm00001d053072 Zm00001d053072,Zm00001d053072 unchanged
Zm00001d053072_T001.exon5 4 212306239 212306490 Zm00001d053072 212305255 212306490 Zm00001d053072 Zm00001d053072,Zm00001d053072 unchanged
Zm00001d053073_T001.exon1 4 212399034 212399092 Zm00001d053073 212399034 212399974 Zm00001d053073 Zm00001d053073,Zm00001d053073 unchanged
Zm00001d053073_T001.exon2 4 212399199 212399273 Zm00001d053073 212399034 212399974 Zm00001d053073 Zm00001d053073,Zm00001d053073 unchanged
Zm00001d053073_T001.exon3 4 212399789 212399974 Zm00001d053073 212399034 212399974 Zm00001d053073 Zm00001d053073,Zm00001d053073 unchanged
Zm00001d053079_T001.exon5 4 212655729 212657171 Zm00001d053079 212655729 212661202 Zm00001d053079 Zm00001d053079,Zm00001d053079 unchanged
Zm00001d053079_T001.exon4 4 212657285 212657437 Zm00001d053079 212655729 212661202 Zm00001d053079 Zm00001d053079,Zm00001d053079 unchanged
Zm00001d053079_T001.exon3 4 212657538 212658548 Zm00001d053079 212655729 212661202 Zm00001d053079 Zm00001d053079,Zm00001d053079 unchanged
Zm00001d053079_T001.exon2 4 212658632 212658781 Zm00001d053079 212655729 212661202 Zm00001d053079 Zm00001d053079,Zm00001d053079 unchanged
Zm00001d053079_T001.exon1 4 212660170 212661202 Zm00001d053079 212655729 212661202 Zm00001d053079 Zm00001d053079,Zm00001d053079 unchanged
Zm00001d053084_T001.exon1 4 212998426 212999208 Zm00001d053084 212998426 212999208 Zm00001d053084 Zm00001d053084,Zm00001d053084 unchanged
Zm00001d053090_T001.exon1 4 213265064 213265604 Zm00001d053090 213265064 213268433 Zm00001d053090 Zm00001d053090,Zm00001d053090 unchanged
Zm00001d053090_T001.exon2 4 213266400 213266478 Zm00001d053090 213265064 213268433 Zm00001d053090 Zm00001d053090,Zm00001d053090 unchanged
Zm00001d053090_T001.exon3 4 213266563 213266685 Zm00001d053090 213265064 213268433 Zm00001d053090 Zm00001d053090,Zm00001d053090 unchanged
Zm00001d053090_T001.exon4 4 213267407 213267523 Zm00001d053090 213265064 213268433 Zm00001d053090 Zm00001d053090,Zm00001d053090 unchanged
Zm00001d053090_T001.exon5 4 213267632 213268433 Zm00001d053090 213265064 213268433 Zm00001d053090 Zm00001d053090,Zm00001d053090 unchanged
Zm00001d053095_T001.exon1 4 213516014 213516177 Zm00001d053095 213516014 213516612 Zm00001d053095 Zm00001d053095,Zm00001d053095 unchanged
Zm00001d053095_T001.exon2 4 213516274 213516612 Zm00001d053095 213516014 213516612 Zm00001d053095 Zm00001d053095,Zm00001d053095 unchanged
Zm00001d053098_T001.exon1 4 213555874 213556008 Zm00001d053098 213555874 213556483 Zm00001d053098 Zm00001d053098,Zm00001d053098 unchanged
Zm00001d053098_T001.exon2 4 213556109 213556483 Zm00001d053098 213555874 213556483 Zm00001d053098 Zm00001d053098,Zm00001d053098 unchanged
Zm00001d053099_T006.exon1 4 213560573 213563980 Zm00001d053099 213560573 213566432 Zm00001d053099 Zm00001d053099,Zm00001d053099 unchanged
Zm00001d053099_T006.exon2 4 213564094 213564586 Zm00001d053099 213560573 213566432 Zm00001d053099 Zm00001d053099,Zm00001d053099 unchanged
Zm00001d053099_T006.exon3 4 213564688 213566432 Zm00001d053099 213560573 213566432 Zm00001d053099 Zm00001d053099,Zm00001d053099 unchanged
Zm00001d053100_T001.exon1 4 213729522 213729876 Zm00001d053100 213729522 213756068 Zm00001d053100 Zm00001d053100,Zm00001d053100 unchanged
Zm00001d053100_T001.exon2 4 213730593 213730733 Zm00001d053100 213729522 213756068 Zm00001d053100 Zm00001d053100,Zm00001d053100 unchanged
Zm00001d053100_T001.exon3 4 213730821 213730891 Zm00001d053100 213729522 213756068 Zm00001d053100 Zm00001d053100,Zm00001d053100 unchanged
Zm00001d053100_T001.exon4 4 213736618 213736662 Zm00001d053100 213729522 213756068 Zm00001d053100 Zm00001d053100,Zm00001d053100 unchanged
Zm00001d053100_T001.exon5 4 213736737 213736904 Zm00001d053100 213729522 213756068 Zm00001d053100 Zm00001d053100,Zm00001d053100 unchanged
Zm00001d053100_T001.exon6 4 213749460 213749526 Zm00001d053100 213729522 213756068 Zm00001d053100 Zm00001d053100,Zm00001d053100 unchanged
Zm00001d053100_T001.exon7 4 213749663 213749748 Zm00001d053100 213729522 213756068 Zm00001d053100 Zm00001d053100,Zm00001d053100 unchanged
Zm00001d053100_T001.exon8 4 213751224 213751274 Zm00001d053100 213729522 213756068 Zm00001d053100 Zm00001d053100,Zm00001d053100 unchanged
Zm00001d053100_T001.exon9 4 213751591 213753117 Zm00001d053100 213729522 213756068 Zm00001d053100 Zm00001d053100,Zm00001d053100 unchanged
Zm00001d053100_T001.exon10 4 213754176 213754356 Zm00001d053100 213729522 213756068 Zm00001d053100 Zm00001d053100,Zm00001d053100 unchanged
Zm00001d053100_T001.exon11 4 213754899 213755036 Zm00001d053100 213729522 213756068 Zm00001d053100 Zm00001d053100,Zm00001d053100 unchanged
Zm00001d053100_T001.exon12 4 213755134 213755246 Zm00001d053100 213729522 213756068 Zm00001d053100 Zm00001d053100,Zm00001d053100 unchanged
Zm00001d053100_T001.exon13 4 213755600 213755668 Zm00001d053100 213729522 213756068 Zm00001d053100 Zm00001d053100,Zm00001d053100 unchanged
Zm00001d053100_T001.exon14 4 213755750 213756068 Zm00001d053100 213729522 213756068 Zm00001d053100 Zm00001d053100,Zm00001d053100 unchanged
Zm00001d053103_T001.exon1 4 213945196 213945561 Zm00001d053103 213945196 213945561 Zm00001d053103 Zm00001d053103,Zm00001d053103 unchanged
Zm00001d053104_T008.exon4 4 213972880 213974178 Zm00001d053104 213972880 213977084 Zm00001d053104 Zm00001d053104,Zm00001d053104 unchanged
Zm00001d053104_T008.exon3 4 213974258 213975450 Zm00001d053104 213972880 213977084 Zm00001d053104 Zm00001d053104,Zm00001d053104 unchanged
Zm00001d053104_T006.exon2 4 213976630 213976751 Zm00001d053104 213972880 213977084 Zm00001d053104 Zm00001d053104,Zm00001d053104 unchanged
Zm00001d053104_T008.exon1 4 213976900 213977084 Zm00001d053104 213972880 213977084 Zm00001d053104 Zm00001d053104,Zm00001d053104 unchanged
Zm00001d053106_T001.exon2 4 214001973 214002548 Zm00001d053106 214001973 214002869 Zm00001d053106 Zm00001d053106,Zm00001d053106 unchanged
Zm00001d053106_T001.exon1 4 214002643 214002869 Zm00001d053106 214001973 214002869 Zm00001d053106 Zm00001d053106,Zm00001d053106 unchanged
Zm00001d053107_T003.exon6 4 214129892 214130280 Zm00001d053107 214129892 214132547 Zm00001d053107 Zm00001d053107,Zm00001d053107 unchanged
Zm00001d053107_T001.exon6 4 214130426 214130519 Zm00001d053107 214129892 214132547 Zm00001d053107 Zm00001d053107,Zm00001d053107 unchanged
Zm00001d053107_T001.exon5 4 214130616 214130771 Zm00001d053107 214129892 214132547 Zm00001d053107 Zm00001d053107,Zm00001d053107 unchanged
Zm00001d053107_T001.exon4 4 214130871 214130930 Zm00001d053107 214129892 214132547 Zm00001d053107 Zm00001d053107,Zm00001d053107 unchanged
Zm00001d053107_T001.exon3 4 214131129 214131347 Zm00001d053107 214129892 214132547 Zm00001d053107 Zm00001d053107,Zm00001d053107 unchanged
Zm00001d053107_T003.exon1 4 214131442 214132547 Zm00001d053107 214129892 214132547 Zm00001d053107 Zm00001d053107,Zm00001d053107 unchanged
Zm00001d053108_T001.exon2 4 214198923 214199288 Zm00001d053108 214198923 214199570 Zm00001d053108 Zm00001d053108,Zm00001d053108 unchanged
Zm00001d053108_T001.exon1 4 214199419 214199570 Zm00001d053108 214198923 214199570 Zm00001d053108 Zm00001d053108,Zm00001d053108 unchanged
Zm00001d053109_T007.exon8 4 214211978 214213147 Zm00001d053109 214211978 214218490 Zm00001d053109 Zm00001d053109,Zm00001d053109 unchanged
Zm00001d053109_T001.exon6 4 214213253 214213391 Zm00001d053109 214211978 214218490 Zm00001d053109 Zm00001d053109,Zm00001d053109 unchanged
Zm00001d053109_T001.exon5 4 214213466 214213587 Zm00001d053109 214211978 214218490 Zm00001d053109 Zm00001d053109,Zm00001d053109 unchanged
Zm00001d053109_T001.exon4 4 214213663 214213717 Zm00001d053109 214211978 214218490 Zm00001d053109 Zm00001d053109,Zm00001d053109 unchanged
Zm00001d053109_T001.exon3 4 214213804 214213899 Zm00001d053109 214211978 214218490 Zm00001d053109 Zm00001d053109,Zm00001d053109 unchanged
Zm00001d053109_T001.exon2 4 214214012 214214608 Zm00001d053109 214211978 214218490 Zm00001d053109 Zm00001d053109,Zm00001d053109 unchanged
Zm00001d053109_T007.exon2 4 214215344 214215485 Zm00001d053109 214211978 214218490 Zm00001d053109 Zm00001d053109,Zm00001d053109 unchanged
Zm00001d053109_T007.exon1 4 214215826 214218490 Zm00001d053109 214211978 214218490 Zm00001d053109 Zm00001d053109,Zm00001d053109 unchanged
Zm00001d053119_T008.exon2 4 214489427 214494615 Zm00001d053119 214489427 214495350 Zm00001d053119 Zm00001d053119,Zm00001d053119 unchanged
Zm00001d053119_T008.exon1 4 214494692 214495350 Zm00001d053119 214489427 214495350 Zm00001d053119 Zm00001d053119,Zm00001d053119 unchanged
Zm00001d053120_T001.exon1 4 214561712 214561766 Zm00001d053120 214561712 214564106 Zm00001d053120 Zm00001d053120,Zm00001d053120 unchanged
Zm00001d053120_T001.exon2 4 214561856 214564106 Zm00001d053120 214561712 214564106 Zm00001d053120 Zm00001d053120,Zm00001d053120 unchanged
Zm00001d053124_T001.exon3 4 214607218 214608064 Zm00001d053124 214607218 214608953 Zm00001d053124 Zm00001d053124,Zm00001d053124 unchanged
Zm00001d053124_T001.exon2 4 214608406 214608535 Zm00001d053124 214607218 214608953 Zm00001d053124 Zm00001d053124,Zm00001d053124 unchanged
Zm00001d053124_T001.exon1 4 214608633 214608953 Zm00001d053124 214607218 214608953 Zm00001d053124 Zm00001d053124,Zm00001d053124 unchanged
Zm00001d053132_T001.exon5 4 215284156 215284218 Zm00001d053132 215284156 215285377 Zm00001d053132 Zm00001d053132,Zm00001d053132 unchanged
Zm00001d053132_T001.exon4 4 215284355 215284433 Zm00001d053132 215284156 215285377 Zm00001d053132 Zm00001d053132,Zm00001d053132 unchanged
Zm00001d053132_T001.exon3 4 215284564 215284674 Zm00001d053132 215284156 215285377 Zm00001d053132 Zm00001d053132,Zm00001d053132 unchanged
Zm00001d053132_T001.exon2 4 215285167 215285233 Zm00001d053132 215284156 215285377 Zm00001d053132 Zm00001d053132,Zm00001d053132 unchanged
Zm00001d053132_T001.exon1 4 215285296 215285377 Zm00001d053132 215284156 215285377 Zm00001d053132 Zm00001d053132,Zm00001d053132 unchanged
Zm00001d053136_T001.exon1 4 215488542 215488647 Zm00001d053136 215488542 215489299 Zm00001d053136 Zm00001d053136,Zm00001d053136 unchanged
Zm00001d053136_T001.exon2 4 215489055 215489109 Zm00001d053136 215488542 215489299 Zm00001d053136 Zm00001d053136,Zm00001d053136 unchanged
Zm00001d053136_T001.exon3 4 215489220 215489299 Zm00001d053136 215488542 215489299 Zm00001d053136 Zm00001d053136,Zm00001d053136 unchanged
Zm00001d053138_T002.exon1 4 215588067 215588187 Zm00001d053138 215588067 215592113 Zm00001d053138 Zm00001d053138,Zm00001d053138 unchanged
Zm00001d053138_T002.exon2 4 215588383 215588743 Zm00001d053138 215588067 215592113 Zm00001d053138 Zm00001d053138,Zm00001d053138 unchanged
Zm00001d053138_T002.exon3 4 215590198 215590971 Zm00001d053138 215588067 215592113 Zm00001d053138 Zm00001d053138,Zm00001d053138 unchanged
Zm00001d053138_T002.exon4 4 215591071 215592113 Zm00001d053138 215588067 215592113 Zm00001d053138 Zm00001d053138,Zm00001d053138 unchanged
Zm00001d053153_T001.exon1 4 216606725 216607161 Zm00001d053153 216606725 216610517 Zm00001d053153 Zm00001d053153,Zm00001d053153 unchanged
Zm00001d053153_T001.exon2 4 216607245 216607624 Zm00001d053153 216606725 216610517 Zm00001d053153 Zm00001d053153,Zm00001d053153 unchanged
Zm00001d053153_T001.exon3 4 216607704 216608051 Zm00001d053153 216606725 216610517 Zm00001d053153 Zm00001d053153,Zm00001d053153 unchanged
Zm00001d053153_T001.exon4 4 216608157 216608423 Zm00001d053153 216606725 216610517 Zm00001d053153 Zm00001d053153,Zm00001d053153 unchanged
Zm00001d053153_T001.exon5 4 216608515 216609068 Zm00001d053153 216606725 216610517 Zm00001d053153 Zm00001d053153,Zm00001d053153 unchanged
Zm00001d053153_T001.exon6 4 216609137 216609304 Zm00001d053153 216606725 216610517 Zm00001d053153 Zm00001d053153,Zm00001d053153 unchanged
Zm00001d053153_T001.exon7 4 216609377 216609441 Zm00001d053153 216606725 216610517 Zm00001d053153 Zm00001d053153,Zm00001d053153 unchanged
Zm00001d053153_T001.exon8 4 216609567 216609645 Zm00001d053153 216606725 216610517 Zm00001d053153 Zm00001d053153,Zm00001d053153 unchanged
Zm00001d053153_T001.exon9 4 216609757 216609838 Zm00001d053153 216606725 216610517 Zm00001d053153 Zm00001d053153,Zm00001d053153 unchanged
Zm00001d053153_T001.exon10 4 216609923 216610079 Zm00001d053153 216606725 216610517 Zm00001d053153 Zm00001d053153,Zm00001d053153 unchanged
Zm00001d053153_T001.exon11 4 216610183 216610517 Zm00001d053153 216606725 216610517 Zm00001d053153 Zm00001d053153,Zm00001d053153 unchanged
Zm00001d053157_T001.exon3 4 217060747 217061365 Zm00001d053157 217060747 217062010 Zm00001d053157 Zm00001d053157,Zm00001d053157 unchanged
Zm00001d053157_T001.exon2 4 217061471 217061681 Zm00001d053157 217060747 217062010 Zm00001d053157 Zm00001d053157,Zm00001d053157 unchanged
Zm00001d053157_T001.exon1 4 217061929 217062010 Zm00001d053157 217060747 217062010 Zm00001d053157 Zm00001d053157,Zm00001d053157 unchanged
Zm00001d053158_T001.exon6 4 217089050 217089657 Zm00001d053158 217089050 217091972 Zm00001d053158 Zm00001d053158,Zm00001d053158 unchanged
Zm00001d053158_T001.exon5 4 217089754 217090123 Zm00001d053158 217089050 217091972 Zm00001d053158 Zm00001d053158,Zm00001d053158 unchanged
Zm00001d053158_T001.exon4 4 217090236 217090393 Zm00001d053158 217089050 217091972 Zm00001d053158 Zm00001d053158,Zm00001d053158 unchanged
Zm00001d053158_T003.exon4 4 217090494 217090714 Zm00001d053158 217089050 217091972 Zm00001d053158 Zm00001d053158,Zm00001d053158 unchanged
Zm00001d053158_T003.exon3 4 217091028 217091258 Zm00001d053158 217089050 217091972 Zm00001d053158 Zm00001d053158,Zm00001d053158 unchanged
Zm00001d053158_T003.exon2 4 217091450 217091487 Zm00001d053158 217089050 217091972 Zm00001d053158 Zm00001d053158,Zm00001d053158 unchanged
Zm00001d053158_T002.exon1 4 217091705 217091972 Zm00001d053158 217089050 217091972 Zm00001d053158 Zm00001d053158,Zm00001d053158 unchanged
Zm00001d053168_T001.exon1 4 217742350 217742724 Zm00001d053168 217742350 217753101 Zm00001d053168 Zm00001d053168,Zm00001d053168 unchanged
Zm00001d053168_T001.exon2 4 217743607 217743721 Zm00001d053168 217742350 217753101 Zm00001d053168 Zm00001d053168,Zm00001d053168 unchanged
Zm00001d053168_T001.exon3 4 217744052 217744134 Zm00001d053168 217742350 217753101 Zm00001d053168 Zm00001d053168,Zm00001d053168 unchanged
Zm00001d053168_T001.exon4 4 217744965 217745037 Zm00001d053168 217742350 217753101 Zm00001d053168 Zm00001d053168,Zm00001d053168 unchanged
Zm00001d053168_T001.exon5 4 217745353 217745463 Zm00001d053168 217742350 217753101 Zm00001d053168 Zm00001d053168,Zm00001d053168 unchanged
Zm00001d053168_T001.exon6 4 217745867 217745917 Zm00001d053168 217742350 217753101 Zm00001d053168 Zm00001d053168,Zm00001d053168 unchanged
Zm00001d053168_T001.exon7 4 217746373 217746506 Zm00001d053168 217742350 217753101 Zm00001d053168 Zm00001d053168,Zm00001d053168 unchanged
Zm00001d053168_T001.exon8 4 217746596 217746703 Zm00001d053168 217742350 217753101 Zm00001d053168 Zm00001d053168,Zm00001d053168 unchanged
Zm00001d053168_T001.exon9 4 217746933 217747006 Zm00001d053168 217742350 217753101 Zm00001d053168 Zm00001d053168,Zm00001d053168 unchanged
Zm00001d053168_T001.exon10 4 217751610 217751785 Zm00001d053168 217742350 217753101 Zm00001d053168 Zm00001d053168,Zm00001d053168 unchanged
Zm00001d053168_T001.exon11 4 217751980 217752075 Zm00001d053168 217742350 217753101 Zm00001d053168 Zm00001d053168,Zm00001d053168 unchanged
Zm00001d053168_T001.exon12 4 217752336 217752416 Zm00001d053168 217742350 217753101 Zm00001d053168 Zm00001d053168,Zm00001d053168 unchanged
Zm00001d053168_T001.exon13 4 217752541 217752591 Zm00001d053168 217742350 217753101 Zm00001d053168 Zm00001d053168,Zm00001d053168 unchanged
Zm00001d053168_T001.exon14 4 217752808 217753101 Zm00001d053168 217742350 217753101 Zm00001d053168 Zm00001d053168,Zm00001d053168 unchanged
Zm00001d053170_T001.exon3 4 217792677 217792851 Zm00001d053170 217792677 217793392 Zm00001d053170 Zm00001d053170,Zm00001d053170 unchanged
Zm00001d053170_T001.exon2 4 217793008 217793093 Zm00001d053170 217792677 217793392 Zm00001d053170 Zm00001d053170,Zm00001d053170 unchanged
Zm00001d053170_T001.exon1 4 217793196 217793392 Zm00001d053170 217792677 217793392 Zm00001d053170 Zm00001d053170,Zm00001d053170 unchanged
Zm00001d053171_T001.exon5 4 217818667 217819145 Zm00001d053171 217818667 217827678 Zm00001d053171 Zm00001d053171,Zm00001d053171 unchanged
Zm00001d053171_T001.exon4 4 217819376 217819494 Zm00001d053171 217818667 217827678 Zm00001d053171 Zm00001d053171,Zm00001d053171 unchanged
Zm00001d053171_T001.exon3 4 217821600 217824740 Zm00001d053171 217818667 217827678 Zm00001d053171 Zm00001d053171,Zm00001d053171 unchanged
Zm00001d053171_T001.exon2 4 217826047 217827138 Zm00001d053171 217818667 217827678 Zm00001d053171 Zm00001d053171,Zm00001d053171 unchanged
Zm00001d053171_T001.exon1 4 217827285 217827678 Zm00001d053171 217818667 217827678 Zm00001d053171 Zm00001d053171,Zm00001d053171 unchanged
Zm00001d053175_T002.exon4 4 218265429 218265695 Zm00001d053175 218265429 218267833 Zm00001d053175 Zm00001d053175,Zm00001d053175 unchanged
Zm00001d053175_T002.exon3 4 218265783 218265872 Zm00001d053175 218265429 218267833 Zm00001d053175 Zm00001d053175,Zm00001d053175 unchanged
Zm00001d053175_T002.exon2 4 218266782 218266866 Zm00001d053175 218265429 218267833 Zm00001d053175 Zm00001d053175,Zm00001d053175 unchanged
Zm00001d053175_T002.exon1 4 218267530 218267833 Zm00001d053175 218265429 218267833 Zm00001d053175 Zm00001d053175,Zm00001d053175 unchanged
Zm00001d053178_T001.exon1 4 218338854 218340164 Zm00001d053178 218338854 218340164 Zm00001d053178 Zm00001d053178,Zm00001d053178 unchanged
Zm00001d053181_T001.exon1 4 218555323 218556585 Zm00001d053181 218555323 218556585 Zm00001d053181 Zm00001d053181,Zm00001d053181 unchanged
Zm00001d053182_T003.exon1 4 218560654 218560813 Zm00001d053182 218560654 218598417 Zm00001d053182 Zm00001d053182,Zm00001d053182 unchanged
Zm00001d053182_T003.exon2 4 218561026 218561111 Zm00001d053182 218560654 218598417 Zm00001d053182 Zm00001d053182,Zm00001d053182 unchanged
Zm00001d053182_T003.exon3 4 218573284 218573438 Zm00001d053182 218560654 218598417 Zm00001d053182 Zm00001d053182,Zm00001d053182 unchanged
Zm00001d053182_T003.exon4 4 218573516 218573583 Zm00001d053182 218560654 218598417 Zm00001d053182 Zm00001d053182,Zm00001d053182 unchanged
Zm00001d053182_T003.exon5 4 218573677 218573866 Zm00001d053182 218560654 218598417 Zm00001d053182 Zm00001d053182,Zm00001d053182 unchanged
Zm00001d053182_T003.exon6 4 218574122 218574385 Zm00001d053182 218560654 218598417 Zm00001d053182 Zm00001d053182,Zm00001d053182 unchanged
Zm00001d053182_T003.exon7 4 218574469 218574602 Zm00001d053182 218560654 218598417 Zm00001d053182 Zm00001d053182,Zm00001d053182 unchanged
Zm00001d053182_T003.exon8 4 218580170 218580191 Zm00001d053182 218560654 218598417 Zm00001d053182 Zm00001d053182,Zm00001d053182 unchanged
Zm00001d053182_T003.exon9 4 218580290 218580541 Zm00001d053182 218560654 218598417 Zm00001d053182 Zm00001d053182,Zm00001d053182 unchanged
Zm00001d053182_T003.exon10 4 218580638 218580896 Zm00001d053182 218560654 218598417 Zm00001d053182 Zm00001d053182,Zm00001d053182 unchanged
Zm00001d053182_T003.exon11 4 218581285 218581346 Zm00001d053182 218560654 218598417 Zm00001d053182 Zm00001d053182,Zm00001d053182 unchanged
Zm00001d053182_T003.exon12 4 218581432 218581572 Zm00001d053182 218560654 218598417 Zm00001d053182 Zm00001d053182,Zm00001d053182 unchanged
Zm00001d053182_T003.exon13 4 218589971 218590138 Zm00001d053182 218560654 218598417 Zm00001d053182 Zm00001d053182,Zm00001d053182 unchanged
Zm00001d053182_T003.exon14 4 218590216 218590283 Zm00001d053182 218560654 218598417 Zm00001d053182 Zm00001d053182,Zm00001d053182 unchanged
Zm00001d053182_T003.exon15 4 218590377 218590566 Zm00001d053182 218560654 218598417 Zm00001d053182 Zm00001d053182,Zm00001d053182 unchanged
Zm00001d053182_T003.exon16 4 218590822 218591085 Zm00001d053182 218560654 218598417 Zm00001d053182 Zm00001d053182,Zm00001d053182 unchanged
Zm00001d053182_T003.exon17 4 218591169 218591302 Zm00001d053182 218560654 218598417 Zm00001d053182 Zm00001d053182,Zm00001d053182 unchanged
Zm00001d053182_T003.exon18 4 218596865 218596886 Zm00001d053182 218560654 218598417 Zm00001d053182 Zm00001d053182,Zm00001d053182 unchanged
Zm00001d053182_T003.exon19 4 218596985 218597236 Zm00001d053182 218560654 218598417 Zm00001d053182 Zm00001d053182,Zm00001d053182 unchanged
Zm00001d053182_T003.exon20 4 218597333 218597591 Zm00001d053182 218560654 218598417 Zm00001d053182 Zm00001d053182,Zm00001d053182 unchanged
Zm00001d053182_T003.exon21 4 218597980 218598041 Zm00001d053182 218560654 218598417 Zm00001d053182 Zm00001d053182,Zm00001d053182 unchanged
Zm00001d053182_T003.exon22 4 218598127 218598417 Zm00001d053182 218560654 218598417 Zm00001d053182 Zm00001d053182,Zm00001d053182 unchanged
Zm00001d053183_T001.exon1 4 218603373 218603833 Zm00001d053183 218603373 218605795 Zm00001d053183 Zm00001d053183,Zm00001d053183 unchanged
Zm00001d053183_T001.exon2 4 218604398 218605795 Zm00001d053183 218603373 218605795 Zm00001d053183 Zm00001d053183,Zm00001d053183 unchanged
Zm00001d053189_T003.exon9 4 218977065 218977392 Zm00001d053189 218977065 218981425 Zm00001d053189 Zm00001d053189,Zm00001d053189 unchanged
Zm00001d053189_T005.exon8 4 218978767 218978863 Zm00001d053189 218977065 218981425 Zm00001d053189 Zm00001d053189,Zm00001d053189 unchanged
Zm00001d053189_T005.exon7 4 218979198 218979352 Zm00001d053189 218977065 218981425 Zm00001d053189 Zm00001d053189,Zm00001d053189 unchanged
Zm00001d053189_T005.exon6 4 218979462 218979501 Zm00001d053189 218977065 218981425 Zm00001d053189 Zm00001d053189,Zm00001d053189 unchanged
Zm00001d053189_T001.exon5 4 218979859 218979911 Zm00001d053189 218977065 218981425 Zm00001d053189 Zm00001d053189,Zm00001d053189 unchanged
Zm00001d053189_T005.exon4 4 218980044 218980117 Zm00001d053189 218977065 218981425 Zm00001d053189 Zm00001d053189,Zm00001d053189 unchanged
Zm00001d053189_T005.exon3 4 218980228 218980310 Zm00001d053189 218977065 218981425 Zm00001d053189 Zm00001d053189,Zm00001d053189 unchanged
Zm00001d053189_T005.exon2 4 218980460 218980528 Zm00001d053189 218977065 218981425 Zm00001d053189 Zm00001d053189,Zm00001d053189 unchanged
Zm00001d053189_T002.exon1 4 218980629 218981425 Zm00001d053189 218977065 218981425 Zm00001d053189 Zm00001d053189,Zm00001d053189 unchanged
Zm00001d053192_T001.exon1 4 219111750 219113801 Zm00001d053192 219111750 219113801 Zm00001d053192 Zm00001d053192,Zm00001d053192 unchanged
Zm00001d053195_T002.exon1 4 219203452 219203800 Zm00001d053195 219203452 219206136 Zm00001d053195 Zm00001d053195,Zm00001d053195 unchanged
Zm00001d053195_T002.exon2 4 219205251 219206136 Zm00001d053195 219203452 219206136 Zm00001d053195 Zm00001d053195,Zm00001d053195 unchanged
Zm00001d053205_T001.exon2 4 219732142 219732354 Zm00001d053205 219732142 219732638 Zm00001d053205 Zm00001d053205,Zm00001d053205 unchanged
Zm00001d053205_T001.exon1 4 219732479 219732638 Zm00001d053205 219732142 219732638 Zm00001d053205 Zm00001d053205,Zm00001d053205 unchanged
Zm00001d053206_T001.exon1 4 219890775 219890883 Zm00001d053206 219890775 219894865 Zm00001d053206 Zm00001d053206,Zm00001d053206 unchanged
Zm00001d053206_T001.exon2 4 219890989 219891098 Zm00001d053206 219890775 219894865 Zm00001d053206 Zm00001d053206,Zm00001d053206 unchanged
Zm00001d053206_T001.exon3 4 219891337 219891444 Zm00001d053206 219890775 219894865 Zm00001d053206 Zm00001d053206,Zm00001d053206 unchanged
Zm00001d053206_T001.exon4 4 219891891 219891980 Zm00001d053206 219890775 219894865 Zm00001d053206 Zm00001d053206,Zm00001d053206 unchanged
Zm00001d053206_T001.exon5 4 219892145 219892234 Zm00001d053206 219890775 219894865 Zm00001d053206 Zm00001d053206,Zm00001d053206 unchanged
Zm00001d053206_T001.exon6 4 219893264 219893320 Zm00001d053206 219890775 219894865 Zm00001d053206 Zm00001d053206,Zm00001d053206 unchanged
Zm00001d053206_T001.exon7 4 219893402 219893542 Zm00001d053206 219890775 219894865 Zm00001d053206 Zm00001d053206,Zm00001d053206 unchanged
Zm00001d053206_T001.exon8 4 219893627 219893677 Zm00001d053206 219890775 219894865 Zm00001d053206 Zm00001d053206,Zm00001d053206 unchanged
Zm00001d053206_T001.exon9 4 219893755 219893850 Zm00001d053206 219890775 219894865 Zm00001d053206 Zm00001d053206,Zm00001d053206 unchanged
Zm00001d053206_T001.exon10 4 219893942 219894025 Zm00001d053206 219890775 219894865 Zm00001d053206 Zm00001d053206,Zm00001d053206 unchanged
Zm00001d053206_T001.exon11 4 219894236 219894338 Zm00001d053206 219890775 219894865 Zm00001d053206 Zm00001d053206,Zm00001d053206 unchanged
Zm00001d053206_T001.exon12 4 219894422 219894865 Zm00001d053206 219890775 219894865 Zm00001d053206 Zm00001d053206,Zm00001d053206 unchanged
Zm00001d053207_T001.exon1 4 219937359 219939184 Zm00001d053207 219937359 219942038 Zm00001d053207 Zm00001d053207,Zm00001d053207 unchanged
Zm00001d053207_T001.exon2 4 219940274 219941101 Zm00001d053207 219937359 219942038 Zm00001d053207 Zm00001d053207,Zm00001d053207 unchanged
Zm00001d053207_T001.exon3 4 219941554 219941785 Zm00001d053207 219937359 219942038 Zm00001d053207 Zm00001d053207,Zm00001d053207 unchanged
Zm00001d053207_T001.exon4 4 219941877 219942038 Zm00001d053207 219937359 219942038 Zm00001d053207 Zm00001d053207,Zm00001d053207 unchanged
Zm00001d053211_T001.exon1 4 220339203 220341777 Zm00001d053211 220339203 220343293 Zm00001d053211 Zm00001d053211,Zm00001d053211 unchanged
Zm00001d053211_T003.exon3 4 220341871 220342808 Zm00001d053211 220339203 220343293 Zm00001d053211 Zm00001d053211,Zm00001d053211 unchanged
Zm00001d053211_T007.exon3 4 220342892 220343293 Zm00001d053211 220339203 220343293 Zm00001d053211 Zm00001d053211,Zm00001d053211 unchanged
Zm00001d053215_T001.exon1 4 220475424 220475750 Zm00001d053215 220475424 220477483 Zm00001d053215 Zm00001d053215,Zm00001d053215 unchanged
Zm00001d053215_T001.exon2 4 220475854 220476595 Zm00001d053215 220475424 220477483 Zm00001d053215 Zm00001d053215,Zm00001d053215 unchanged
Zm00001d053215_T001.exon3 4 220476915 220477483 Zm00001d053215 220475424 220477483 Zm00001d053215 Zm00001d053215,Zm00001d053215 unchanged
Zm00001d053216_T001.exon1 4 220543718 220544782 Zm00001d053216 220543718 220544782 Zm00001d053216 Zm00001d053216,Zm00001d053216 unchanged
Zm00001d053219_T001.exon1 4 220710562 220710667 Zm00001d053219 220710562 220711652 Zm00001d053219 Zm00001d053219,Zm00001d053219 unchanged
Zm00001d053219_T001.exon2 4 220711351 220711652 Zm00001d053219 220710562 220711652 Zm00001d053219 Zm00001d053219,Zm00001d053219 unchanged
Zm00001d053220_T001.exon2 4 220717445 220718275 Zm00001d053220 220717445 220718702 Zm00001d053220 Zm00001d053220,Zm00001d053220 unchanged
Zm00001d053220_T001.exon1 4 220718391 220718702 Zm00001d053220 220717445 220718702 Zm00001d053220 Zm00001d053220,Zm00001d053220 unchanged
Zm00001d053223_T001.exon9 4 220786140 220786814 Zm00001d053223 220786140 220792268 Zm00001d053223 Zm00001d053223,Zm00001d053223 unchanged
Zm00001d053223_T001.exon8 4 220786924 220787026 Zm00001d053223 220786140 220792268 Zm00001d053223 Zm00001d053223,Zm00001d053223 unchanged
Zm00001d053223_T001.exon7 4 220787106 220787185 Zm00001d053223 220786140 220792268 Zm00001d053223 Zm00001d053223,Zm00001d053223 unchanged
Zm00001d053223_T001.exon6 4 220787255 220787337 Zm00001d053223 220786140 220792268 Zm00001d053223 Zm00001d053223,Zm00001d053223 unchanged
Zm00001d053223_T001.exon5 4 220787813 220787861 Zm00001d053223 220786140 220792268 Zm00001d053223 Zm00001d053223,Zm00001d053223 unchanged
Zm00001d053223_T001.exon4 4 220787939 220788004 Zm00001d053223 220786140 220792268 Zm00001d053223 Zm00001d053223,Zm00001d053223 unchanged
Zm00001d053223_T001.exon3 4 220788150 220788199 Zm00001d053223 220786140 220792268 Zm00001d053223 Zm00001d053223,Zm00001d053223 unchanged
Zm00001d053223_T001.exon2 4 220788780 220788904 Zm00001d053223 220786140 220792268 Zm00001d053223 Zm00001d053223,Zm00001d053223 unchanged
Zm00001d053223_T001.exon1 4 220792177 220792268 Zm00001d053223 220786140 220792268 Zm00001d053223 Zm00001d053223,Zm00001d053223 unchanged
Zm00001d053230_T001.exon1 4 220986655 220987053 Zm00001d053230 220986655 220987053 Zm00001d053230 Zm00001d053230,Zm00001d053230 unchanged
Zm00001d053232_T009.exon7 4 221137320 221138040 Zm00001d053232 221137320 221144016 Zm00001d053232 Zm00001d053232,Zm00001d053232 unchanged
Zm00001d053232_T003.exon6 4 221138120 221138359 Zm00001d053232 221137320 221144016 Zm00001d053232 Zm00001d053232,Zm00001d053232 unchanged
Zm00001d053232_T003.exon5 4 221138553 221138663 Zm00001d053232 221137320 221144016 Zm00001d053232 Zm00001d053232,Zm00001d053232 unchanged
Zm00001d053232_T003.exon4 4 221138753 221138807 Zm00001d053232 221137320 221144016 Zm00001d053232 Zm00001d053232,Zm00001d053232 unchanged
Zm00001d053232_T007.exon5 4 221138923 221139059 Zm00001d053232 221137320 221144016 Zm00001d053232 Zm00001d053232,Zm00001d053232 unchanged
Zm00001d053232_T009.exon2 4 221139139 221143675 Zm00001d053232 221137320 221144016 Zm00001d053232 Zm00001d053232,Zm00001d053232 unchanged
Zm00001d053232_T009.exon1 4 221143776 221144016 Zm00001d053232 221137320 221144016 Zm00001d053232 Zm00001d053232,Zm00001d053232 unchanged
Zm00001d053233_T001.exon5 4 221199877 221202693 Zm00001d053233 221199877 221210480 Zm00001d053233 Zm00001d053233,Zm00001d053233 unchanged
Zm00001d053233_T001.exon4 4 221209543 221209638 Zm00001d053233 221199877 221210480 Zm00001d053233 Zm00001d053233,Zm00001d053233 unchanged
Zm00001d053233_T001.exon3 4 221209773 221209873 Zm00001d053233 221199877 221210480 Zm00001d053233 Zm00001d053233,Zm00001d053233 unchanged
Zm00001d053233_T001.exon2 4 221209974 221210056 Zm00001d053233 221199877 221210480 Zm00001d053233 Zm00001d053233,Zm00001d053233 unchanged
Zm00001d053233_T001.exon1 4 221210350 221210480 Zm00001d053233 221199877 221210480 Zm00001d053233 Zm00001d053233,Zm00001d053233 unchanged
Zm00001d053234_T001.exon5 4 221211009 221211791 Zm00001d053234 221211009 221213468 Zm00001d053234 Zm00001d053234,Zm00001d053234 unchanged
Zm00001d053234_T001.exon4 4 221211899 221211955 Zm00001d053234 221211009 221213468 Zm00001d053234 Zm00001d053234,Zm00001d053234 unchanged
Zm00001d053234_T001.exon3 4 221212086 221212172 Zm00001d053234 221211009 221213468 Zm00001d053234 Zm00001d053234,Zm00001d053234 unchanged
Zm00001d053234_T001.exon2 4 221212295 221212836 Zm00001d053234 221211009 221213468 Zm00001d053234 Zm00001d053234,Zm00001d053234 unchanged
Zm00001d053234_T001.exon1 4 221213065 221213468 Zm00001d053234 221211009 221213468 Zm00001d053234 Zm00001d053234,Zm00001d053234 unchanged
Zm00001d053239_T001.exon1 4 221656653 221656740 Zm00001d053239 221656653 221658921 Zm00001d053239 Zm00001d053239,Zm00001d053239 unchanged
Zm00001d053239_T001.exon2 4 221656821 221656922 Zm00001d053239 221656653 221658921 Zm00001d053239 Zm00001d053239,Zm00001d053239 unchanged
Zm00001d053239_T001.exon3 4 221657075 221657103 Zm00001d053239 221656653 221658921 Zm00001d053239 Zm00001d053239,Zm00001d053239 unchanged
Zm00001d053239_T001.exon4 4 221658512 221658921 Zm00001d053239 221656653 221658921 Zm00001d053239 Zm00001d053239,Zm00001d053239 unchanged
Zm00001d053242_T001.exon6 4 221663653 221663775 Zm00001d053242 221663653 221666141 Zm00001d053242 Zm00001d053242,Zm00001d053242 unchanged
Zm00001d053242_T001.exon5 4 221663855 221663988 Zm00001d053242 221663653 221666141 Zm00001d053242 Zm00001d053242,Zm00001d053242 unchanged
Zm00001d053242_T001.exon4 4 221664320 221664413 Zm00001d053242 221663653 221666141 Zm00001d053242 Zm00001d053242,Zm00001d053242 unchanged
Zm00001d053242_T001.exon3 4 221664516 221664603 Zm00001d053242 221663653 221666141 Zm00001d053242 Zm00001d053242,Zm00001d053242 unchanged
Zm00001d053242_T001.exon2 4 221664983 221665249 Zm00001d053242 221663653 221666141 Zm00001d053242 Zm00001d053242,Zm00001d053242 unchanged
Zm00001d053242_T001.exon1 4 221665971 221666141 Zm00001d053242 221663653 221666141 Zm00001d053242 Zm00001d053242,Zm00001d053242 unchanged
Zm00001d053247_T004.exon10 4 222077006 222077444 Zm00001d053247 222077006 222084229 Zm00001d053247 Zm00001d053247,Zm00001d053247 unchanged
Zm00001d053247_T010.exon3 4 222077617 222078150 Zm00001d053247 222077006 222084229 Zm00001d053247 Zm00001d053247,Zm00001d053247 unchanged
Zm00001d053247_T004.exon8 4 222078997 222079146 Zm00001d053247 222077006 222084229 Zm00001d053247 Zm00001d053247,Zm00001d053247 unchanged
Zm00001d053247_T004.exon7 4 222079238 222079556 Zm00001d053247 222077006 222084229 Zm00001d053247 Zm00001d053247,Zm00001d053247 unchanged
Zm00001d053247_T002.exon1 4 222080093 222084229 Zm00001d053247 222077006 222084229 Zm00001d053247 Zm00001d053247,Zm00001d053247 unchanged
Zm00001d053250_T001.exon1 4 222238222 222238273 Zm00001d053250 222238222 222241030 Zm00001d053250 Zm00001d053250,Zm00001d053250 unchanged
Zm00001d053250_T001.exon2 4 222238650 222238707 Zm00001d053250 222238222 222241030 Zm00001d053250 Zm00001d053250,Zm00001d053250 unchanged
Zm00001d053250_T001.exon3 4 222238761 222238887 Zm00001d053250 222238222 222241030 Zm00001d053250 Zm00001d053250,Zm00001d053250 unchanged
Zm00001d053250_T001.exon4 4 222239052 222239082 Zm00001d053250 222238222 222241030 Zm00001d053250 Zm00001d053250,Zm00001d053250 unchanged
Zm00001d053250_T001.exon5 4 222239145 222239217 Zm00001d053250 222238222 222241030 Zm00001d053250 Zm00001d053250,Zm00001d053250 unchanged
Zm00001d053250_T001.exon6 4 222239309 222239387 Zm00001d053250 222238222 222241030 Zm00001d053250 Zm00001d053250,Zm00001d053250 unchanged
Zm00001d053250_T001.exon7 4 222239697 222239729 Zm00001d053250 222238222 222241030 Zm00001d053250 Zm00001d053250,Zm00001d053250 unchanged
Zm00001d053250_T001.exon8 4 222240674 222241030 Zm00001d053250 222238222 222241030 Zm00001d053250 Zm00001d053250,Zm00001d053250 unchanged
Zm00001d053255_T001.exon1 4 222639284 222640506 Zm00001d053255 222639284 222640506 Zm00001d053255 Zm00001d053255,Zm00001d053255 unchanged
Zm00001d053262_T006.exon1 4 222969266 222969444 Zm00001d053262 222969266 223050007 Zm00001d053262 Zm00001d053262,Zm00001d053262 unchanged
Zm00001d053262_T006.exon2 4 222969563 222969630 Zm00001d053262 222969266 223050007 Zm00001d053262 Zm00001d053262,Zm00001d053262 unchanged
Zm00001d053262_T006.exon3 4 222969941 222970061 Zm00001d053262 222969266 223050007 Zm00001d053262 Zm00001d053262,Zm00001d053262 unchanged
Zm00001d053262_T006.exon4 4 222970131 222970343 Zm00001d053262 222969266 223050007 Zm00001d053262 Zm00001d053262,Zm00001d053262 unchanged
Zm00001d053262_T006.exon5 4 222973209 222973436 Zm00001d053262 222969266 223050007 Zm00001d053262 Zm00001d053262,Zm00001d053262 unchanged
Zm00001d053262_T006.exon6 4 222973542 222973651 Zm00001d053262 222969266 223050007 Zm00001d053262 Zm00001d053262,Zm00001d053262 unchanged
Zm00001d053262_T006.exon7 4 222973986 222974082 Zm00001d053262 222969266 223050007 Zm00001d053262 Zm00001d053262,Zm00001d053262 unchanged
Zm00001d053262_T006.exon8 4 222978024 222978122 Zm00001d053262 222969266 223050007 Zm00001d053262 Zm00001d053262,Zm00001d053262 unchanged
Zm00001d053262_T006.exon9 4 222978210 222978350 Zm00001d053262 222969266 223050007 Zm00001d053262 Zm00001d053262,Zm00001d053262 unchanged
Zm00001d053262_T006.exon10 4 222978464 222978529 Zm00001d053262 222969266 223050007 Zm00001d053262 Zm00001d053262,Zm00001d053262 unchanged
Zm00001d053262_T006.exon11 4 222984440 222984904 Zm00001d053262 222969266 223050007 Zm00001d053262 Zm00001d053262,Zm00001d053262 unchanged
Zm00001d053262_T006.exon12 4 222985063 222985383 Zm00001d053262 222969266 223050007 Zm00001d053262 Zm00001d053262,Zm00001d053262 unchanged
Zm00001d053262_T006.exon13 4 222991808 222991939 Zm00001d053262 222969266 223050007 Zm00001d053262 Zm00001d053262,Zm00001d053262 unchanged
Zm00001d053262_T006.exon14 4 222997253 222997366 Zm00001d053262 222969266 223050007 Zm00001d053262 Zm00001d053262,Zm00001d053262 unchanged
Zm00001d053262_T006.exon15 4 222997440 222997624 Zm00001d053262 222969266 223050007 Zm00001d053262 Zm00001d053262,Zm00001d053262 unchanged
Zm00001d053262_T006.exon16 4 223004340 223004448 Zm00001d053262 222969266 223050007 Zm00001d053262 Zm00001d053262,Zm00001d053262 unchanged
Zm00001d053262_T006.exon17 4 223004530 223004673 Zm00001d053262 222969266 223050007 Zm00001d053262 Zm00001d053262,Zm00001d053262 unchanged
Zm00001d053262_T006.exon18 4 223010519 223010794 Zm00001d053262 222969266 223050007 Zm00001d053262 Zm00001d053262,Zm00001d053262 unchanged
Zm00001d053262_T006.exon19 4 223019553 223020170 Zm00001d053262 222969266 223050007 Zm00001d053262 Zm00001d053262,Zm00001d053262 unchanged
Zm00001d053262_T006.exon20 4 223020308 223020517 Zm00001d053262 222969266 223050007 Zm00001d053262 Zm00001d053262,Zm00001d053262 unchanged
Zm00001d053262_T006.exon21 4 223024832 223024935 Zm00001d053262 222969266 223050007 Zm00001d053262 Zm00001d053262,Zm00001d053262 unchanged
Zm00001d053262_T006.exon22 4 223025017 223025312 Zm00001d053262 222969266 223050007 Zm00001d053262 Zm00001d053262,Zm00001d053262 unchanged
Zm00001d053262_T018.exon2 4 223025411 223025495 Zm00001d053262 222969266 223050007 Zm00001d053262 Zm00001d053262,Zm00001d053262 unchanged
Zm00001d053262_T018.exon3 4 223026455 223026763 Zm00001d053262 222969266 223050007 Zm00001d053262 Zm00001d053262,Zm00001d053262 unchanged
Zm00001d053262_T006.exon25 4 223026892 223027278 Zm00001d053262 222969266 223050007 Zm00001d053262 Zm00001d053262,Zm00001d053262 unchanged
Zm00001d053262_T006.exon26 4 223027362 223027677 Zm00001d053262 222969266 223050007 Zm00001d053262 Zm00001d053262,Zm00001d053262 unchanged
Zm00001d053262_T022.exon2 4 223027769 223027927 Zm00001d053262 222969266 223050007 Zm00001d053262 Zm00001d053262,Zm00001d053262 unchanged
Zm00001d053262_T022.exon3 4 223028051 223028214 Zm00001d053262 222969266 223050007 Zm00001d053262 Zm00001d053262,Zm00001d053262 unchanged
Zm00001d053262_T024.exon2 4 223028315 223028495 Zm00001d053262 222969266 223050007 Zm00001d053262 Zm00001d053262,Zm00001d053262 unchanged
Zm00001d053262_T006.exon30 4 223028565 223028837 Zm00001d053262 222969266 223050007 Zm00001d053262 Zm00001d053262,Zm00001d053262 unchanged
Zm00001d053262_T006.exon31 4 223028924 223029124 Zm00001d053262 222969266 223050007 Zm00001d053262 Zm00001d053262,Zm00001d053262 unchanged
Zm00001d053262_T022.exon7 4 223029557 223029611 Zm00001d053262 222969266 223050007 Zm00001d053262 Zm00001d053262,Zm00001d053262 unchanged
Zm00001d053262_T006.exon33 4 223033526 223033656 Zm00001d053262 222969266 223050007 Zm00001d053262 Zm00001d053262,Zm00001d053262 unchanged
Zm00001d053262_T006.exon34 4 223033766 223034275 Zm00001d053262 222969266 223050007 Zm00001d053262 Zm00001d053262,Zm00001d053262 unchanged
Zm00001d053262_T006.exon35 4 223034429 223035244 Zm00001d053262 222969266 223050007 Zm00001d053262 Zm00001d053262,Zm00001d053262 unchanged
Zm00001d053262_T006.exon36 4 223036057 223036133 Zm00001d053262 222969266 223050007 Zm00001d053262 Zm00001d053262,Zm00001d053262 unchanged
Zm00001d053262_T006.exon37 4 223036945 223037410 Zm00001d053262 222969266 223050007 Zm00001d053262 Zm00001d053262,Zm00001d053262 unchanged
Zm00001d053262_T006.exon38 4 223037496 223037582 Zm00001d053262 222969266 223050007 Zm00001d053262 Zm00001d053262,Zm00001d053262 unchanged
Zm00001d053262_T006.exon39 4 223044245 223045077 Zm00001d053262 222969266 223050007 Zm00001d053262 Zm00001d053262,Zm00001d053262 unchanged
Zm00001d053262_T014.exon23 4 223045169 223045353 Zm00001d053262 222969266 223050007 Zm00001d053262 Zm00001d053262,Zm00001d053262 unchanged
Zm00001d053262_T014.exon24 4 223045433 223045966 Zm00001d053262 222969266 223050007 Zm00001d053262 Zm00001d053262,Zm00001d053262 unchanged
Zm00001d053262_T014.exon25 4 223046047 223046224 Zm00001d053262 222969266 223050007 Zm00001d053262 Zm00001d053262,Zm00001d053262 unchanged
Zm00001d053262_T014.exon26 4 223046957 223047099 Zm00001d053262 222969266 223050007 Zm00001d053262 Zm00001d053262,Zm00001d053262 unchanged
Zm00001d053262_T014.exon27 4 223047175 223047301 Zm00001d053262 222969266 223050007 Zm00001d053262 Zm00001d053262,Zm00001d053262 unchanged
Zm00001d053262_T014.exon28 4 223047395 223047616 Zm00001d053262 222969266 223050007 Zm00001d053262 Zm00001d053262,Zm00001d053262 unchanged
Zm00001d053262_T014.exon29 4 223047757 223048113 Zm00001d053262 222969266 223050007 Zm00001d053262 Zm00001d053262,Zm00001d053262 unchanged
Zm00001d053262_T014.exon30 4 223048198 223048356 Zm00001d053262 222969266 223050007 Zm00001d053262 Zm00001d053262,Zm00001d053262 unchanged
Zm00001d053262_T014.exon31 4 223048436 223048717 Zm00001d053262 222969266 223050007 Zm00001d053262 Zm00001d053262,Zm00001d053262 unchanged
Zm00001d053262_T014.exon32 4 223049132 223049271 Zm00001d053262 222969266 223050007 Zm00001d053262 Zm00001d053262,Zm00001d053262 unchanged
Zm00001d053262_T014.exon33 4 223049385 223050007 Zm00001d053262 222969266 223050007 Zm00001d053262 Zm00001d053262,Zm00001d053262 unchanged
Zm00001d053263_T001.exon7 4 223175098 223175118 Zm00001d053263 223175098 223178174 Zm00001d053263 Zm00001d053263,Zm00001d053263 unchanged
Zm00001d053263_T002.exon7 4 223175139 223175511 Zm00001d053263 223175098 223178174 Zm00001d053263 Zm00001d053263,Zm00001d053263 unchanged
Zm00001d053263_T002.exon6 4 223175594 223175669 Zm00001d053263 223175098 223178174 Zm00001d053263 Zm00001d053263,Zm00001d053263 unchanged
Zm00001d053263_T002.exon5 4 223175803 223175851 Zm00001d053263 223175098 223178174 Zm00001d053263 Zm00001d053263,Zm00001d053263 unchanged
Zm00001d053263_T002.exon4 4 223176718 223176832 Zm00001d053263 223175098 223178174 Zm00001d053263 Zm00001d053263,Zm00001d053263 unchanged
Zm00001d053263_T001.exon3 4 223177205 223177267 Zm00001d053263 223175098 223178174 Zm00001d053263 Zm00001d053263,Zm00001d053263 unchanged
Zm00001d053263_T001.exon2 4 223177425 223177536 Zm00001d053263 223175098 223178174 Zm00001d053263 Zm00001d053263,Zm00001d053263 unchanged
Zm00001d053263_T001.exon1 4 223178083 223178174 Zm00001d053263 223175098 223178174 Zm00001d053263 Zm00001d053263,Zm00001d053263 unchanged
Zm00001d053264_T001.exon8 4 223179746 223179908 Zm00001d053264 223179746 223181752 Zm00001d053264 Zm00001d053264,Zm00001d053264 unchanged
Zm00001d053264_T001.exon7 4 223180167 223180286 Zm00001d053264 223179746 223181752 Zm00001d053264 Zm00001d053264,Zm00001d053264 unchanged
Zm00001d053264_T001.exon6 4 223180446 223180549 Zm00001d053264 223179746 223181752 Zm00001d053264 Zm00001d053264,Zm00001d053264 unchanged
Zm00001d053264_T001.exon5 4 223180747 223180911 Zm00001d053264 223179746 223181752 Zm00001d053264 Zm00001d053264,Zm00001d053264 unchanged
Zm00001d053264_T001.exon4 4 223180990 223181157 Zm00001d053264 223179746 223181752 Zm00001d053264 Zm00001d053264,Zm00001d053264 unchanged
Zm00001d053264_T001.exon3 4 223181265 223181376 Zm00001d053264 223179746 223181752 Zm00001d053264 Zm00001d053264,Zm00001d053264 unchanged
Zm00001d053264_T001.exon2 4 223181446 223181587 Zm00001d053264 223179746 223181752 Zm00001d053264 Zm00001d053264,Zm00001d053264 unchanged
Zm00001d053264_T001.exon1 4 223181677 223181752 Zm00001d053264 223179746 223181752 Zm00001d053264 Zm00001d053264,Zm00001d053264 unchanged
Zm00001d053273_T001.exon1 4 223581945 223582858 Zm00001d053273 223581945 223588791 Zm00001d053273 Zm00001d053273,Zm00001d053273 unchanged
Zm00001d053273_T001.exon2 4 223588080 223588146 Zm00001d053273 223581945 223588791 Zm00001d053273 Zm00001d053273,Zm00001d053273 unchanged
Zm00001d053273_T001.exon3 4 223588239 223588791 Zm00001d053273 223581945 223588791 Zm00001d053273 Zm00001d053273,Zm00001d053273 unchanged
Zm00001d053274_T001.exon8 4 223771912 223772623 Zm00001d053274 223771912 223775191 Zm00001d053274 Zm00001d053274,Zm00001d053274 unchanged
Zm00001d053274_T001.exon7 4 223772819 223772892 Zm00001d053274 223771912 223775191 Zm00001d053274 Zm00001d053274,Zm00001d053274 unchanged
Zm00001d053274_T001.exon6 4 223773029 223773159 Zm00001d053274 223771912 223775191 Zm00001d053274 Zm00001d053274,Zm00001d053274 unchanged
Zm00001d053274_T001.exon5 4 223773265 223773336 Zm00001d053274 223771912 223775191 Zm00001d053274 Zm00001d053274,Zm00001d053274 unchanged
Zm00001d053274_T001.exon4 4 223773569 223773578 Zm00001d053274 223771912 223775191 Zm00001d053274 Zm00001d053274,Zm00001d053274 unchanged
Zm00001d053274_T001.exon3 4 223774403 223774489 Zm00001d053274 223771912 223775191 Zm00001d053274 Zm00001d053274,Zm00001d053274 unchanged
Zm00001d053274_T001.exon2 4 223774588 223774612 Zm00001d053274 223771912 223775191 Zm00001d053274 Zm00001d053274,Zm00001d053274 unchanged
Zm00001d053274_T001.exon1 4 223775035 223775191 Zm00001d053274 223771912 223775191 Zm00001d053274 Zm00001d053274,Zm00001d053274 unchanged
Zm00001d053278_T001.exon1 4 223887822 223888214 Zm00001d053278 223887822 223888214 Zm00001d053278 Zm00001d053278,Zm00001d053278 unchanged
Zm00001d053279_T001.exon1 4 223888322 223888401 Zm00001d053279 223888322 223889201 Zm00001d053279 Zm00001d053279,Zm00001d053279 unchanged
Zm00001d053279_T001.exon2 4 223888531 223888619 Zm00001d053279 223888322 223889201 Zm00001d053279 Zm00001d053279,Zm00001d053279 unchanged
Zm00001d053279_T001.exon3 4 223888697 223888866 Zm00001d053279 223888322 223889201 Zm00001d053279 Zm00001d053279,Zm00001d053279 unchanged
Zm00001d053279_T001.exon4 4 223888956 223889033 Zm00001d053279 223888322 223889201 Zm00001d053279 Zm00001d053279,Zm00001d053279 unchanged
Zm00001d053279_T001.exon5 4 223889145 223889201 Zm00001d053279 223888322 223889201 Zm00001d053279 Zm00001d053279,Zm00001d053279 unchanged
Zm00001d053280_T001.exon2 4 223890925 223891010 Zm00001d053280 223890925 223892216 Zm00001d053280 Zm00001d053280,Zm00001d053280 unchanged
Zm00001d053280_T001.exon1 4 223891715 223892216 Zm00001d053280 223890925 223892216 Zm00001d053280 Zm00001d053280,Zm00001d053280 unchanged
Zm00001d053281_T007.exon1 4 223892950 223894105 Zm00001d053281 223892950 223896232 Zm00001d053281 Zm00001d053281,Zm00001d053281 unchanged
Zm00001d053281_T001.exon3 4 223894210 223894428 Zm00001d053281 223892950 223896232 Zm00001d053281 Zm00001d053281,Zm00001d053281 unchanged
Zm00001d053281_T001.exon4 4 223894508 223894567 Zm00001d053281 223892950 223896232 Zm00001d053281 Zm00001d053281,Zm00001d053281 unchanged
Zm00001d053281_T007.exon4 4 223895006 223896232 Zm00001d053281 223892950 223896232 Zm00001d053281 Zm00001d053281,Zm00001d053281 unchanged
Zm00001d053282_T001.exon1 4 223911515 223911891 Zm00001d053282 223911515 223915010 Zm00001d053282 Zm00001d053282,Zm00001d053282 unchanged
Zm00001d053282_T001.exon2 4 223912011 223912193 Zm00001d053282 223911515 223915010 Zm00001d053282 Zm00001d053282,Zm00001d053282 unchanged
Zm00001d053282_T001.exon3 4 223912334 223912420 Zm00001d053282 223911515 223915010 Zm00001d053282 Zm00001d053282,Zm00001d053282 unchanged
Zm00001d053282_T001.exon4 4 223912602 223912739 Zm00001d053282 223911515 223915010 Zm00001d053282 Zm00001d053282,Zm00001d053282 unchanged
Zm00001d053282_T001.exon5 4 223913320 223913385 Zm00001d053282 223911515 223915010 Zm00001d053282 Zm00001d053282,Zm00001d053282 unchanged
Zm00001d053282_T001.exon6 4 223913626 223915010 Zm00001d053282 223911515 223915010 Zm00001d053282 Zm00001d053282,Zm00001d053282 unchanged
Zm00001d053284_T002.exon14 4 224035603 224036573 Zm00001d053284 224035603 224044021 Zm00001d053284 Zm00001d053284,Zm00001d053284 unchanged
Zm00001d053284_T002.exon13 4 224036798 224036924 Zm00001d053284 224035603 224044021 Zm00001d053284 Zm00001d053284,Zm00001d053284 unchanged
Zm00001d053284_T002.exon12 4 224037120 224037303 Zm00001d053284 224035603 224044021 Zm00001d053284 Zm00001d053284,Zm00001d053284 unchanged
Zm00001d053284_T002.exon11 4 224037425 224037517 Zm00001d053284 224035603 224044021 Zm00001d053284 Zm00001d053284,Zm00001d053284 unchanged
Zm00001d053284_T002.exon8 4 224041491 224041539 Zm00001d053284 224035603 224044021 Zm00001d053284 Zm00001d053284,Zm00001d053284 unchanged
Zm00001d053284_T002.exon7 4 224041848 224041889 Zm00001d053284 224035603 224044021 Zm00001d053284 Zm00001d053284,Zm00001d053284 unchanged
Zm00001d053284_T002.exon6 4 224042007 224042159 Zm00001d053284 224035603 224044021 Zm00001d053284 Zm00001d053284,Zm00001d053284 unchanged
Zm00001d053284_T005.exon5 4 224042490 224042621 Zm00001d053284 224035603 224044021 Zm00001d053284 Zm00001d053284,Zm00001d053284 unchanged
Zm00001d053284_T002.exon4 4 224042701 224042796 Zm00001d053284 224035603 224044021 Zm00001d053284 Zm00001d053284,Zm00001d053284 unchanged
Zm00001d053284_T002.exon3 4 224043009 224043152 Zm00001d053284 224035603 224044021 Zm00001d053284 Zm00001d053284,Zm00001d053284 unchanged
Zm00001d053284_T001.exon1 4 224043247 224044021 Zm00001d053284 224035603 224044021 Zm00001d053284 Zm00001d053284,Zm00001d053284 unchanged
Zm00001d053285_T001.exon1 4 224051784 224052264 Zm00001d053285 224051784 224053413 Zm00001d053285 Zm00001d053285,Zm00001d053285 unchanged
Zm00001d053285_T001.exon2 4 224052659 224053413 Zm00001d053285 224051784 224053413 Zm00001d053285 Zm00001d053285,Zm00001d053285 unchanged
Zm00001d053288_T001.exon1 4 224314851 224315663 Zm00001d053288 224314851 224315663 Zm00001d053288 Zm00001d053288,Zm00001d053288 unchanged
Zm00001d053306_T001.exon1 4 225241915 225242499 Zm00001d053306 225241915 225255002 Zm00001d053306 Zm00001d053306,Zm00001d053306 unchanged
Zm00001d053306_T001.exon2 4 225243163 225243243 Zm00001d053306 225241915 225255002 Zm00001d053306 Zm00001d053306,Zm00001d053306 unchanged
Zm00001d053306_T001.exon3 4 225253977 225255002 Zm00001d053306 225241915 225255002 Zm00001d053306 Zm00001d053306,Zm00001d053306 unchanged
Zm00001d053314_T001.exon9 4 225654474 225654968 Zm00001d053314 225654474 225657529 Zm00001d053314 Zm00001d053314,Zm00001d053314 unchanged
Zm00001d053314_T001.exon8 4 225655048 225655227 Zm00001d053314 225654474 225657529 Zm00001d053314 Zm00001d053314,Zm00001d053314 unchanged
Zm00001d053314_T001.exon7 4 225655351 225655532 Zm00001d053314 225654474 225657529 Zm00001d053314 Zm00001d053314,Zm00001d053314 unchanged
Zm00001d053314_T001.exon6 4 225655624 225655838 Zm00001d053314 225654474 225657529 Zm00001d053314 Zm00001d053314,Zm00001d053314 unchanged
Zm00001d053314_T001.exon5 4 225656040 225656188 Zm00001d053314 225654474 225657529 Zm00001d053314 Zm00001d053314,Zm00001d053314 unchanged
Zm00001d053314_T001.exon4 4 225656234 225656479 Zm00001d053314 225654474 225657529 Zm00001d053314 Zm00001d053314,Zm00001d053314 unchanged
Zm00001d053314_T001.exon3 4 225656805 225657008 Zm00001d053314 225654474 225657529 Zm00001d053314 Zm00001d053314,Zm00001d053314 unchanged
Zm00001d053314_T001.exon2 4 225657038 225657229 Zm00001d053314 225654474 225657529 Zm00001d053314 Zm00001d053314,Zm00001d053314 unchanged
Zm00001d053314_T001.exon1 4 225657419 225657529 Zm00001d053314 225654474 225657529 Zm00001d053314 Zm00001d053314,Zm00001d053314 unchanged
Zm00001d053315_T001.exon1 4 225842256 225842618 Zm00001d053315 225842256 225842618 Zm00001d053315 Zm00001d053315,Zm00001d053315 unchanged
Zm00001d053317_T001.exon1 4 225868562 225869056 Zm00001d053317 225868562 225869380 Zm00001d053317 Zm00001d053317,Zm00001d053317 unchanged
Zm00001d053317_T001.exon2 4 225869192 225869380 Zm00001d053317 225868562 225869380 Zm00001d053317 Zm00001d053317,Zm00001d053317 unchanged
Zm00001d053318_T001.exon1 4 225875121 225875249 Zm00001d053318 225875121 225890571 Zm00001d053318 Zm00001d053318,Zm00001d053318 unchanged
Zm00001d053318_T001.exon2 4 225875333 225875452 Zm00001d053318 225875121 225890571 Zm00001d053318 Zm00001d053318,Zm00001d053318 unchanged
Zm00001d053318_T001.exon3 4 225890355 225890571 Zm00001d053318 225875121 225890571 Zm00001d053318 Zm00001d053318,Zm00001d053318 unchanged
Zm00001d053322_T001.exon1 4 226105246 226107297 Zm00001d053322 226105246 226107297 Zm00001d053322 Zm00001d053322,Zm00001d053322 unchanged
Zm00001d053324_T001.exon3 4 226186936 226187025 Zm00001d053324 226186936 226187431 Zm00001d053324 Zm00001d053324,Zm00001d053324 unchanged
Zm00001d053324_T001.exon2 4 226187076 226187083 Zm00001d053324 226186936 226187431 Zm00001d053324 Zm00001d053324,Zm00001d053324 unchanged
Zm00001d053324_T001.exon1 4 226187301 226187431 Zm00001d053324 226186936 226187431 Zm00001d053324 Zm00001d053324,Zm00001d053324 unchanged
Zm00001d053327_T001.exon1 4 226351856 226353286 Zm00001d053327 226351856 226353286 Zm00001d053327 Zm00001d053327,Zm00001d053327 unchanged
Zm00001d053331_T001.exon2 4 226420587 226421082 Zm00001d053331 226420587 226421326 Zm00001d053331 Zm00001d053331,Zm00001d053331 unchanged
Zm00001d053331_T001.exon1 4 226421157 226421326 Zm00001d053331 226420587 226421326 Zm00001d053331 Zm00001d053331,Zm00001d053331 unchanged
Zm00001d053333_T001.exon1 4 226564818 226565327 Zm00001d053333 226564818 226576452 Zm00001d053333 Zm00001d053333,Zm00001d053333 unchanged
Zm00001d053333_T001.exon2 4 226565589 226565713 Zm00001d053333 226564818 226576452 Zm00001d053333 Zm00001d053333,Zm00001d053333 unchanged
Zm00001d053333_T001.exon3 4 226566026 226566240 Zm00001d053333 226564818 226576452 Zm00001d053333 Zm00001d053333,Zm00001d053333 unchanged
Zm00001d053333_T001.exon4 4 226574725 226574881 Zm00001d053333 226564818 226576452 Zm00001d053333 Zm00001d053333,Zm00001d053333 unchanged
Zm00001d053333_T001.exon5 4 226574906 226575097 Zm00001d053333 226564818 226576452 Zm00001d053333 Zm00001d053333,Zm00001d053333 unchanged
Zm00001d053333_T002.exon2 4 226575174 226575227 Zm00001d053333 226564818 226576452 Zm00001d053333 Zm00001d053333,Zm00001d053333 unchanged
Zm00001d053333_T002.exon3 4 226575466 226575543 Zm00001d053333 226564818 226576452 Zm00001d053333 Zm00001d053333,Zm00001d053333 unchanged
Zm00001d053333_T002.exon4 4 226576300 226576452 Zm00001d053333 226564818 226576452 Zm00001d053333 Zm00001d053333,Zm00001d053333 unchanged
Zm00001d053340_T001.exon1 4 226713546 226713731 Zm00001d053340 226713546 226747142 Zm00001d053340 Zm00001d053340,Zm00001d053340 unchanged
Zm00001d053340_T001.exon2 4 226744328 226744465 Zm00001d053340 226713546 226747142 Zm00001d053340 Zm00001d053340,Zm00001d053340 unchanged
Zm00001d053340_T001.exon3 4 226744561 226744773 Zm00001d053340 226713546 226747142 Zm00001d053340 Zm00001d053340,Zm00001d053340 unchanged
Zm00001d053340_T001.exon4 4 226744859 226744984 Zm00001d053340 226713546 226747142 Zm00001d053340 Zm00001d053340,Zm00001d053340 unchanged
Zm00001d053340_T001.exon5 4 226745065 226745198 Zm00001d053340 226713546 226747142 Zm00001d053340 Zm00001d053340,Zm00001d053340 unchanged
Zm00001d053340_T001.exon6 4 226745272 226745347 Zm00001d053340 226713546 226747142 Zm00001d053340 Zm00001d053340,Zm00001d053340 unchanged
Zm00001d053340_T001.exon7 4 226745460 226745851 Zm00001d053340 226713546 226747142 Zm00001d053340 Zm00001d053340,Zm00001d053340 unchanged
Zm00001d053340_T001.exon8 4 226745934 226746132 Zm00001d053340 226713546 226747142 Zm00001d053340 Zm00001d053340,Zm00001d053340 unchanged
Zm00001d053340_T001.exon9 4 226746216 226746332 Zm00001d053340 226713546 226747142 Zm00001d053340 Zm00001d053340,Zm00001d053340 unchanged
Zm00001d053340_T001.exon10 4 226746406 226746530 Zm00001d053340 226713546 226747142 Zm00001d053340 Zm00001d053340,Zm00001d053340 unchanged
Zm00001d053340_T001.exon11 4 226746757 226746829 Zm00001d053340 226713546 226747142 Zm00001d053340 Zm00001d053340,Zm00001d053340 unchanged
Zm00001d053340_T001.exon12 4 226746927 226747142 Zm00001d053340 226713546 226747142 Zm00001d053340 Zm00001d053340,Zm00001d053340 unchanged
Zm00001d053342_T001.exon6 4 226826897 226827079 Zm00001d053342 226826897 226831035 Zm00001d053342 Zm00001d053342,Zm00001d053342 unchanged
Zm00001d053342_T003.exon7 4 226827145 226827259 Zm00001d053342 226826897 226831035 Zm00001d053342 Zm00001d053342,Zm00001d053342 unchanged
Zm00001d053342_T003.exon6 4 226827371 226827441 Zm00001d053342 226826897 226831035 Zm00001d053342 Zm00001d053342,Zm00001d053342 unchanged
Zm00001d053342_T001.exon5 4 226827699 226827737 Zm00001d053342 226826897 226831035 Zm00001d053342 Zm00001d053342,Zm00001d053342 unchanged
Zm00001d053342_T001.exon4 4 226829371 226829453 Zm00001d053342 226826897 226831035 Zm00001d053342 Zm00001d053342,Zm00001d053342 unchanged
Zm00001d053342_T001.exon3 4 226829564 226829636 Zm00001d053342 226826897 226831035 Zm00001d053342 Zm00001d053342,Zm00001d053342 unchanged
Zm00001d053342_T001.exon2 4 226830476 226830606 Zm00001d053342 226826897 226831035 Zm00001d053342 Zm00001d053342,Zm00001d053342 unchanged
Zm00001d053342_T003.exon1 4 226830929 226831035 Zm00001d053342 226826897 226831035 Zm00001d053342 Zm00001d053342,Zm00001d053342 unchanged
Zm00001d053348_T002.exon1 4 227078371 227078565 Zm00001d053348 227078371 227081826 Zm00001d053348 Zm00001d053348,Zm00001d053348 unchanged
Zm00001d053348_T002.exon2 4 227078979 227079092 Zm00001d053348 227078371 227081826 Zm00001d053348 Zm00001d053348,Zm00001d053348 unchanged
Zm00001d053348_T002.exon3 4 227080568 227081826 Zm00001d053348 227078371 227081826 Zm00001d053348 Zm00001d053348,Zm00001d053348 unchanged
Zm00001d053351_T001.exon1 4 227178840 227179098 Zm00001d053351 227178840 227181299 Zm00001d053351 Zm00001d053351,Zm00001d053351 unchanged
Zm00001d053351_T001.exon2 4 227179123 227179609 Zm00001d053351 227178840 227181299 Zm00001d053351 Zm00001d053351,Zm00001d053351 unchanged
Zm00001d053351_T002.exon2 4 227179719 227179814 Zm00001d053351 227178840 227181299 Zm00001d053351 Zm00001d053351,Zm00001d053351 unchanged
Zm00001d053351_T002.exon3 4 227179923 227180036 Zm00001d053351 227178840 227181299 Zm00001d053351 Zm00001d053351,Zm00001d053351 unchanged
Zm00001d053351_T002.exon4 4 227180214 227180282 Zm00001d053351 227178840 227181299 Zm00001d053351 Zm00001d053351,Zm00001d053351 unchanged
Zm00001d053351_T002.exon5 4 227180372 227180446 Zm00001d053351 227178840 227181299 Zm00001d053351 Zm00001d053351,Zm00001d053351 unchanged
Zm00001d053351_T002.exon6 4 227180866 227181299 Zm00001d053351 227178840 227181299 Zm00001d053351 Zm00001d053351,Zm00001d053351 unchanged
Zm00001d053352_T001.exon1 4 227182919 227183827 Zm00001d053352 227182919 227183827 Zm00001d053352 Zm00001d053352,Zm00001d053352 unchanged
Zm00001d053353_T001.exon4 4 227250804 227251239 Zm00001d053353 227250804 227252883 Zm00001d053353 Zm00001d053353,Zm00001d053353 unchanged
Zm00001d053353_T001.exon3 4 227251570 227251789 Zm00001d053353 227250804 227252883 Zm00001d053353 Zm00001d053353,Zm00001d053353 unchanged
Zm00001d053353_T001.exon2 4 227252296 227252616 Zm00001d053353 227250804 227252883 Zm00001d053353 Zm00001d053353,Zm00001d053353 unchanged
Zm00001d053353_T001.exon1 4 227252702 227252883 Zm00001d053353 227250804 227252883 Zm00001d053353 Zm00001d053353,Zm00001d053353 unchanged
Zm00001d053358_T001.exon1 4 227482692 227483909 Zm00001d053358 227482692 227483909 Zm00001d053358 Zm00001d053358,Zm00001d053358 unchanged
Zm00001d053359_T001.exon2 4 227597483 227598265 Zm00001d053359 227597483 227599681 Zm00001d053359 Zm00001d053359,Zm00001d053359 unchanged
Zm00001d053359_T001.exon1 4 227599254 227599681 Zm00001d053359 227597483 227599681 Zm00001d053359 Zm00001d053359,Zm00001d053359 unchanged
Zm00001d053363_T001.exon5 4 227738663 227739026 Zm00001d053363 227738663 227740003 Zm00001d053363 Zm00001d053363,Zm00001d053363 unchanged
Zm00001d053363_T001.exon4 4 227739110 227739163 Zm00001d053363 227738663 227740003 Zm00001d053363 Zm00001d053363,Zm00001d053363 unchanged
Zm00001d053363_T001.exon3 4 227739280 227739367 Zm00001d053363 227738663 227740003 Zm00001d053363 Zm00001d053363,Zm00001d053363 unchanged
Zm00001d053363_T001.exon2 4 227739460 227739559 Zm00001d053363 227738663 227740003 Zm00001d053363 Zm00001d053363,Zm00001d053363 unchanged
Zm00001d053363_T001.exon1 4 227739976 227740003 Zm00001d053363 227738663 227740003 Zm00001d053363 Zm00001d053363,Zm00001d053363 unchanged
Zm00001d053364_T001.exon8 4 227744479 227744505 Zm00001d053364 227744479 227747775 Zm00001d053364 Zm00001d053364,Zm00001d053364 unchanged
Zm00001d053364_T001.exon7 4 227744590 227744723 Zm00001d053364 227744479 227747775 Zm00001d053364 Zm00001d053364,Zm00001d053364 unchanged
Zm00001d053364_T001.exon6 4 227744906 227744985 Zm00001d053364 227744479 227747775 Zm00001d053364 Zm00001d053364,Zm00001d053364 unchanged
Zm00001d053364_T001.exon5 4 227745080 227745151 Zm00001d053364 227744479 227747775 Zm00001d053364 Zm00001d053364,Zm00001d053364 unchanged
Zm00001d053364_T001.exon4 4 227745243 227745283 Zm00001d053364 227744479 227747775 Zm00001d053364 Zm00001d053364,Zm00001d053364 unchanged
Zm00001d053364_T001.exon3 4 227745351 227745407 Zm00001d053364 227744479 227747775 Zm00001d053364 Zm00001d053364,Zm00001d053364 unchanged
Zm00001d053364_T001.exon2 4 227745489 227745560 Zm00001d053364 227744479 227747775 Zm00001d053364 Zm00001d053364,Zm00001d053364 unchanged
Zm00001d053364_T001.exon1 4 227747710 227747775 Zm00001d053364 227744479 227747775 Zm00001d053364 Zm00001d053364,Zm00001d053364 unchanged
Zm00001d053371_T001.exon3 4 227975997 227976622 Zm00001d053371 227975997 227984197 Zm00001d053371 Zm00001d053371,Zm00001d053371 unchanged
Zm00001d053371_T001.exon2 4 227979736 227979873 Zm00001d053371 227975997 227984197 Zm00001d053371 Zm00001d053371,Zm00001d053371 unchanged
Zm00001d053371_T001.exon1 4 227983653 227984197 Zm00001d053371 227975997 227984197 Zm00001d053371 Zm00001d053371,Zm00001d053371 unchanged
Zm00001d053376_T001.exon3 4 228362986 228365246 Zm00001d053376 228362986 228366865 Zm00001d053376 Zm00001d053376,Zm00001d053376 unchanged
Zm00001d053376_T005.exon2 4 228365351 228365461 Zm00001d053376 228362986 228366865 Zm00001d053376 Zm00001d053376,Zm00001d053376 unchanged
Zm00001d053376_T001.exon1 4 228366681 228366865 Zm00001d053376 228362986 228366865 Zm00001d053376 Zm00001d053376,Zm00001d053376 unchanged
Zm00001d053377_T001.exon1 4 228374544 228374892 Zm00001d053377 228374544 228378081 Zm00001d053377 Zm00001d053377,Zm00001d053377 unchanged
Zm00001d053377_T002.exon2 4 228375283 228375363 Zm00001d053377 228374544 228378081 Zm00001d053377 Zm00001d053377,Zm00001d053377 unchanged
Zm00001d053377_T001.exon3 4 228377343 228377444 Zm00001d053377 228374544 228378081 Zm00001d053377 Zm00001d053377,Zm00001d053377 unchanged
Zm00001d053377_T002.exon4 4 228377523 228377597 Zm00001d053377 228374544 228378081 Zm00001d053377 Zm00001d053377,Zm00001d053377 unchanged
Zm00001d053377_T001.exon5 4 228377734 228378081 Zm00001d053377 228374544 228378081 Zm00001d053377 Zm00001d053377,Zm00001d053377 unchanged
Zm00001d053378_T001.exon1 4 228397961 228399787 Zm00001d053378 228397961 228399787 Zm00001d053378 Zm00001d053378,Zm00001d053378 unchanged
Zm00001d053379_T002.exon4 4 228494913 228496524 Zm00001d053379 228494913 228499651 Zm00001d053379 Zm00001d053379,Zm00001d053379 unchanged
Zm00001d053379_T002.exon3 4 228496605 228497317 Zm00001d053379 228494913 228499651 Zm00001d053379 Zm00001d053379,Zm00001d053379 unchanged
Zm00001d053379_T001.exon2 4 228497428 228497691 Zm00001d053379 228494913 228499651 Zm00001d053379 Zm00001d053379,Zm00001d053379 unchanged
Zm00001d053379_T002.exon1 4 228498941 228499651 Zm00001d053379 228494913 228499651 Zm00001d053379 Zm00001d053379,Zm00001d053379 unchanged
Zm00001d053389_T001.exon4 4 228946356 228946539 Zm00001d053389 228946356 228947500 Zm00001d053389 Zm00001d053389,Zm00001d053389 unchanged
Zm00001d053389_T001.exon3 4 228946623 228946758 Zm00001d053389 228946356 228947500 Zm00001d053389 Zm00001d053389,Zm00001d053389 unchanged
Zm00001d053389_T001.exon2 4 228946871 228947078 Zm00001d053389 228946356 228947500 Zm00001d053389 Zm00001d053389,Zm00001d053389 unchanged
Zm00001d053389_T001.exon1 4 228947119 228947500 Zm00001d053389 228946356 228947500 Zm00001d053389 Zm00001d053389,Zm00001d053389 unchanged
Zm00001d053394_T001.exon1 4 229142099 229143133 Zm00001d053394 229142099 229143133 Zm00001d053394 Zm00001d053394,Zm00001d053394 unchanged
Zm00001d053397_T001.exon2 4 229276261 229276808 Zm00001d053397 229276261 229284755 Zm00001d053397 Zm00001d053397,Zm00001d053397 unchanged
Zm00001d053397_T001.exon1 4 229283799 229284755 Zm00001d053397 229276261 229284755 Zm00001d053397 Zm00001d053397,Zm00001d053397 unchanged
Zm00001d053401_T011.exon1 4 230194988 230196944 Zm00001d053401 230194988 230205389 Zm00001d053401 Zm00001d053401,Zm00001d053401 unchanged
Zm00001d053401_T018.exon4 4 230198283 230198495 Zm00001d053401 230194988 230205389 Zm00001d053401 Zm00001d053401,Zm00001d053401 unchanged
Zm00001d053401_T018.exon5 4 230200621 230200901 Zm00001d053401 230194988 230205389 Zm00001d053401 Zm00001d053401,Zm00001d053401 unchanged
Zm00001d053401_T018.exon6 4 230200982 230201093 Zm00001d053401 230194988 230205389 Zm00001d053401 Zm00001d053401,Zm00001d053401 unchanged
Zm00001d053401_T018.exon7 4 230202051 230202287 Zm00001d053401 230194988 230205389 Zm00001d053401 Zm00001d053401,Zm00001d053401 unchanged
Zm00001d053401_T011.exon6 4 230204226 230205389 Zm00001d053401 230194988 230205389 Zm00001d053401 Zm00001d053401,Zm00001d053401 unchanged
Zm00001d053402_T001.exon1 4 230363201 230363575 Zm00001d053402 230363201 230364499 Zm00001d053402 Zm00001d053402,Zm00001d053402 unchanged
Zm00001d053402_T001.exon2 4 230363683 230363895 Zm00001d053402 230363201 230364499 Zm00001d053402 Zm00001d053402,Zm00001d053402 unchanged
Zm00001d053402_T001.exon3 4 230363987 230364273 Zm00001d053402 230363201 230364499 Zm00001d053402 Zm00001d053402,Zm00001d053402 unchanged
Zm00001d053402_T001.exon4 4 230364376 230364499 Zm00001d053402 230363201 230364499 Zm00001d053402 Zm00001d053402,Zm00001d053402 unchanged
Zm00001d053406_T001.exon1 4 230521921 230522307 Zm00001d053406 230521921 230522307 Zm00001d053406 Zm00001d053406,Zm00001d053406 unchanged
Zm00001d053409_T001.exon3 4 230626155 230626202 Zm00001d053409 230626155 230634841 Zm00001d053409 Zm00001d053409,Zm00001d053409 unchanged
Zm00001d053409_T001.exon2 4 230633246 230633791 Zm00001d053409 230626155 230634841 Zm00001d053409 Zm00001d053409,Zm00001d053409 unchanged
Zm00001d053409_T001.exon1 4 230634122 230634841 Zm00001d053409 230626155 230634841 Zm00001d053409 Zm00001d053409,Zm00001d053409 unchanged
Zm00001d053415_T001.exon1 4 230807016 230807411 Zm00001d053415 230807016 230807411 Zm00001d053415 Zm00001d053415,Zm00001d053415 unchanged
Zm00001d053423_T001.exon2 4 230877342 230877755 Zm00001d053423 230877342 230878205 Zm00001d053423 Zm00001d053423,Zm00001d053423 unchanged
Zm00001d053423_T001.exon1 4 230877862 230878205 Zm00001d053423 230877342 230878205 Zm00001d053423 Zm00001d053423,Zm00001d053423 unchanged
Zm00001d053424_T001.exon1 4 230923589 230926247 Zm00001d053424 230923589 230926619 Zm00001d053424 Zm00001d053424,Zm00001d053424 unchanged
Zm00001d053424_T001.exon2 4 230926336 230926619 Zm00001d053424 230923589 230926619 Zm00001d053424 Zm00001d053424,Zm00001d053424 unchanged
Zm00001d053425_T001.exon5 4 230958229 230958786 Zm00001d053425 230958229 230961825 Zm00001d053425 Zm00001d053425,Zm00001d053425 unchanged
Zm00001d053425_T001.exon4 4 230960275 230960548 Zm00001d053425 230958229 230961825 Zm00001d053425 Zm00001d053425,Zm00001d053425 unchanged
Zm00001d053425_T001.exon3 4 230960650 230960798 Zm00001d053425 230958229 230961825 Zm00001d053425 Zm00001d053425,Zm00001d053425 unchanged
Zm00001d053425_T001.exon2 4 230960909 230961124 Zm00001d053425 230958229 230961825 Zm00001d053425 Zm00001d053425,Zm00001d053425 unchanged
Zm00001d053425_T001.exon1 4 230961220 230961825 Zm00001d053425 230958229 230961825 Zm00001d053425 Zm00001d053425,Zm00001d053425 unchanged
Zm00001d053427_T007.exon4 4 230972578 230975967 Zm00001d053427 230972578 230978467 Zm00001d053427 Zm00001d053427,Zm00001d053427 unchanged
Zm00001d053427_T004.exon3 4 230976061 230976183 Zm00001d053427 230972578 230978467 Zm00001d053427 Zm00001d053427,Zm00001d053427 unchanged
Zm00001d053427_T004.exon2 4 230976219 230976320 Zm00001d053427 230972578 230978467 Zm00001d053427 Zm00001d053427,Zm00001d053427 unchanged
Zm00001d053427_T004.exon1 4 230976419 230978467 Zm00001d053427 230972578 230978467 Zm00001d053427 Zm00001d053427,Zm00001d053427 unchanged
Zm00001d053429_T001.exon1 4 231022263 231023225 Zm00001d053429 231022263 231023225 Zm00001d053429 Zm00001d053429,Zm00001d053429 unchanged
Zm00001d053431_T001.exon1 4 231124120 231124189 Zm00001d053431 231124120 231132890 Zm00001d053431 Zm00001d053431,Zm00001d053431 unchanged
Zm00001d053431_T001.exon2 4 231131781 231131845 Zm00001d053431 231124120 231132890 Zm00001d053431 Zm00001d053431,Zm00001d053431 unchanged
Zm00001d053431_T001.exon3 4 231131910 231132414 Zm00001d053431 231124120 231132890 Zm00001d053431 Zm00001d053431,Zm00001d053431 unchanged
Zm00001d053431_T001.exon4 4 231132507 231132890 Zm00001d053431 231124120 231132890 Zm00001d053431 Zm00001d053431,Zm00001d053431 unchanged
Zm00001d053434_T001.exon1 4 231268818 231269258 Zm00001d053434 231268818 231269258 Zm00001d053434 Zm00001d053434,Zm00001d053434 unchanged
Zm00001d053437_T001.exon11 4 231345494 231345586 Zm00001d053437 231345494 231350265 Zm00001d053437 Zm00001d053437,Zm00001d053437 unchanged
Zm00001d053437_T001.exon10 4 231346982 231347068 Zm00001d053437 231345494 231350265 Zm00001d053437 Zm00001d053437,Zm00001d053437 unchanged
Zm00001d053437_T001.exon9 4 231347153 231347234 Zm00001d053437 231345494 231350265 Zm00001d053437 Zm00001d053437,Zm00001d053437 unchanged
Zm00001d053437_T001.exon8 4 231347346 231347424 Zm00001d053437 231345494 231350265 Zm00001d053437 Zm00001d053437,Zm00001d053437 unchanged
Zm00001d053437_T001.exon7 4 231347550 231347614 Zm00001d053437 231345494 231350265 Zm00001d053437 Zm00001d053437,Zm00001d053437 unchanged
Zm00001d053437_T001.exon6 4 231347687 231347827 Zm00001d053437 231345494 231350265 Zm00001d053437 Zm00001d053437,Zm00001d053437 unchanged
Zm00001d053437_T001.exon5 4 231347923 231348476 Zm00001d053437 231345494 231350265 Zm00001d053437 Zm00001d053437,Zm00001d053437 unchanged
Zm00001d053437_T001.exon4 4 231348566 231348832 Zm00001d053437 231345494 231350265 Zm00001d053437 Zm00001d053437,Zm00001d053437 unchanged
Zm00001d053437_T001.exon3 4 231348938 231349285 Zm00001d053437 231345494 231350265 Zm00001d053437 Zm00001d053437,Zm00001d053437 unchanged
Zm00001d053437_T001.exon2 4 231349365 231349744 Zm00001d053437 231345494 231350265 Zm00001d053437 Zm00001d053437,Zm00001d053437 unchanged
Zm00001d053437_T001.exon1 4 231349829 231350265 Zm00001d053437 231345494 231350265 Zm00001d053437 Zm00001d053437,Zm00001d053437 unchanged
Zm00001d053442_T001.exon4 4 231582689 231583109 Zm00001d053442 231582689 231584787 Zm00001d053442 Zm00001d053442,Zm00001d053442 unchanged
Zm00001d053442_T001.exon3 4 231583198 231583324 Zm00001d053442 231582689 231584787 Zm00001d053442 Zm00001d053442,Zm00001d053442 unchanged
Zm00001d053442_T001.exon2 4 231583473 231583563 Zm00001d053442 231582689 231584787 Zm00001d053442 Zm00001d053442,Zm00001d053442 unchanged
Zm00001d053442_T001.exon1 4 231584268 231584787 Zm00001d053442 231582689 231584787 Zm00001d053442 Zm00001d053442,Zm00001d053442 unchanged
Zm00001d053445_T001.exon1 4 231780189 231780758 Zm00001d053445 231780189 231780758 Zm00001d053445 Zm00001d053445,Zm00001d053445 unchanged
Zm00001d053446_T001.exon1 4 231900509 231900789 Zm00001d053446 231900509 231904788 Zm00001d053446 Zm00001d053446,Zm00001d053446 unchanged
Zm00001d053446_T001.exon2 4 231900887 231901102 Zm00001d053446 231900509 231904788 Zm00001d053446 Zm00001d053446,Zm00001d053446 unchanged
Zm00001d053446_T001.exon3 4 231901181 231901336 Zm00001d053446 231900509 231904788 Zm00001d053446 Zm00001d053446,Zm00001d053446 unchanged
Zm00001d053446_T001.exon4 4 231901417 231901477 Zm00001d053446 231900509 231904788 Zm00001d053446 Zm00001d053446,Zm00001d053446 unchanged
Zm00001d053446_T001.exon5 4 231901627 231901944 Zm00001d053446 231900509 231904788 Zm00001d053446 Zm00001d053446,Zm00001d053446 unchanged
Zm00001d053446_T001.exon6 4 231902564 231902803 Zm00001d053446 231900509 231904788 Zm00001d053446 Zm00001d053446,Zm00001d053446 unchanged
Zm00001d053446_T001.exon7 4 231902887 231902985 Zm00001d053446 231900509 231904788 Zm00001d053446 Zm00001d053446,Zm00001d053446 unchanged
Zm00001d053446_T001.exon8 4 231903085 231903117 Zm00001d053446 231900509 231904788 Zm00001d053446 Zm00001d053446,Zm00001d053446 unchanged
Zm00001d053446_T001.exon9 4 231903215 231903400 Zm00001d053446 231900509 231904788 Zm00001d053446 Zm00001d053446,Zm00001d053446 unchanged
Zm00001d053446_T001.exon10 4 231903491 231904079 Zm00001d053446 231900509 231904788 Zm00001d053446 Zm00001d053446,Zm00001d053446 unchanged
Zm00001d053446_T001.exon11 4 231904190 231904559 Zm00001d053446 231900509 231904788 Zm00001d053446 Zm00001d053446,Zm00001d053446 unchanged
Zm00001d053446_T001.exon12 4 231904715 231904788 Zm00001d053446 231900509 231904788 Zm00001d053446 Zm00001d053446,Zm00001d053446 unchanged
Zm00001d053450_T029.exon1 4 232067340 232067581 Zm00001d053450 232067340 232076955 Zm00001d053450 Zm00001d053450,Zm00001d053450 unchanged
Zm00001d053450_T081.exon2 4 232068305 232068706 Zm00001d053450 232067340 232076955 Zm00001d053450 Zm00001d053450,Zm00001d053450 unchanged
Zm00001d053450_T081.exon3 4 232070071 232070458 Zm00001d053450 232067340 232076955 Zm00001d053450 Zm00001d053450,Zm00001d053450 unchanged
Zm00001d053450_T081.exon4 4 232070542 232070929 Zm00001d053450 232067340 232076955 Zm00001d053450 Zm00001d053450,Zm00001d053450 unchanged
Zm00001d053450_T081.exon5 4 232071009 232071154 Zm00001d053450 232067340 232076955 Zm00001d053450 Zm00001d053450,Zm00001d053450 unchanged
Zm00001d053450_T068.exon6 4 232071234 232072589 Zm00001d053450 232067340 232076955 Zm00001d053450 Zm00001d053450,Zm00001d053450 unchanged
Zm00001d053450_T016.exon7 4 232073545 232075955 Zm00001d053450 232067340 232076955 Zm00001d053450 Zm00001d053450,Zm00001d053450 unchanged
Zm00001d053450_T016.exon8 4 232076056 232076955 Zm00001d053450 232067340 232076955 Zm00001d053450 Zm00001d053450,Zm00001d053450 unchanged
Zm00001d053451_T001.exon1 4 232079683 232079748 Zm00001d053451 232079683 232082995 Zm00001d053451 Zm00001d053451,Zm00001d053451 unchanged
Zm00001d053451_T001.exon2 4 232079841 232079920 Zm00001d053451 232079683 232082995 Zm00001d053451 Zm00001d053451,Zm00001d053451 unchanged
Zm00001d053451_T001.exon3 4 232081135 232081165 Zm00001d053451 232079683 232082995 Zm00001d053451 Zm00001d053451,Zm00001d053451 unchanged
Zm00001d053451_T001.exon4 4 232081293 232081367 Zm00001d053451 232079683 232082995 Zm00001d053451 Zm00001d053451,Zm00001d053451 unchanged
Zm00001d053451_T001.exon5 4 232081448 232081523 Zm00001d053451 232079683 232082995 Zm00001d053451 Zm00001d053451,Zm00001d053451 unchanged
Zm00001d053451_T001.exon6 4 232081937 232082138 Zm00001d053451 232079683 232082995 Zm00001d053451 Zm00001d053451,Zm00001d053451 unchanged
Zm00001d053451_T001.exon7 4 232082372 232082453 Zm00001d053451 232079683 232082995 Zm00001d053451 Zm00001d053451,Zm00001d053451 unchanged
Zm00001d053451_T001.exon8 4 232082906 232082995 Zm00001d053451 232079683 232082995 Zm00001d053451 Zm00001d053451,Zm00001d053451 unchanged
Zm00001d053513_T001.exon1 4 232561161 232562672 Zm00001d053513 232561161 232562672 Zm00001d053513 Zm00001d053513,Zm00001d053513 unchanged
Zm00001d053514_T001.exon1 4 232628675 232630132 Zm00001d053514 232628675 232630132 Zm00001d053514 Zm00001d053514,Zm00001d053514 unchanged
Zm00001d053518_T001.exon1 4 232854573 232855854 Zm00001d053518 232854573 232857488 Zm00001d053518 Zm00001d053518,Zm00001d053518 unchanged
Zm00001d053518_T001.exon2 4 232856109 232857488 Zm00001d053518 232854573 232857488 Zm00001d053518 Zm00001d053518,Zm00001d053518 unchanged
Zm00001d053525_T001.exon1 4 233023783 233024042 Zm00001d053525 233023783 233024650 Zm00001d053525 Zm00001d053525,Zm00001d053525 unchanged
Zm00001d053525_T001.exon2 4 233024551 233024650 Zm00001d053525 233023783 233024650 Zm00001d053525 Zm00001d053525,Zm00001d053525 unchanged
Zm00001d053529_T001.exon1 4 233146713 233146949 Zm00001d053529 233146713 233146949 Zm00001d053529 Zm00001d053529,Zm00001d053529 unchanged
Zm00001d053530_T001.exon1 4 233157430 233157855 Zm00001d053530 233157430 233157855 Zm00001d053530 Zm00001d053530,Zm00001d053530 unchanged
Zm00001d053533_T001.exon1 4 233230069 233230398 Zm00001d053533 233230069 233230398 Zm00001d053533 Zm00001d053533,Zm00001d053533 unchanged
Zm00001d053534_T001.exon1 4 233252865 233253284 Zm00001d053534 233252865 233253284 Zm00001d053534 Zm00001d053534,Zm00001d053534 unchanged
Zm00001d053537_T001.exon1 4 233305616 233306029 Zm00001d053537 233305616 233306029 Zm00001d053537 Zm00001d053537,Zm00001d053537 unchanged
Zm00001d053538_T001.exon1 4 233331462 233331872 Zm00001d053538 233331462 233331872 Zm00001d053538 Zm00001d053538,Zm00001d053538 unchanged
Zm00001d053541_T002.exon1 4 233438443 233438657 Zm00001d053541 233438443 233443072 Zm00001d053541 Zm00001d053541,Zm00001d053541 unchanged
Zm00001d053541_T002.exon2 4 233439337 233440200 Zm00001d053541 233438443 233443072 Zm00001d053541 Zm00001d053541,Zm00001d053541 unchanged
Zm00001d053541_T002.exon3 4 233440911 233441111 Zm00001d053541 233438443 233443072 Zm00001d053541 Zm00001d053541,Zm00001d053541 unchanged
Zm00001d053541_T002.exon4 4 233441211 233441406 Zm00001d053541 233438443 233443072 Zm00001d053541 Zm00001d053541,Zm00001d053541 unchanged
Zm00001d053541_T002.exon5 4 233442654 233443072 Zm00001d053541 233438443 233443072 Zm00001d053541 Zm00001d053541,Zm00001d053541 unchanged
Zm00001d053544_T001.exon1 4 233597108 233598198 Zm00001d053544 233597108 233599306 Zm00001d053544 Zm00001d053544,Zm00001d053544 unchanged
Zm00001d053544_T001.exon2 4 233598280 233599306 Zm00001d053544 233597108 233599306 Zm00001d053544 Zm00001d053544,Zm00001d053544 unchanged
Zm00001d053545_T001.exon1 4 233601699 233601924 Zm00001d053545 233601699 233608013 Zm00001d053545 Zm00001d053545,Zm00001d053545 unchanged
Zm00001d053545_T001.exon2 4 233602308 233602517 Zm00001d053545 233601699 233608013 Zm00001d053545 Zm00001d053545,Zm00001d053545 unchanged
Zm00001d053545_T001.exon3 4 233602619 233602780 Zm00001d053545 233601699 233608013 Zm00001d053545 Zm00001d053545,Zm00001d053545 unchanged
Zm00001d053545_T001.exon4 4 233602888 233602938 Zm00001d053545 233601699 233608013 Zm00001d053545 Zm00001d053545,Zm00001d053545 unchanged
Zm00001d053545_T001.exon5 4 233603469 233603603 Zm00001d053545 233601699 233608013 Zm00001d053545 Zm00001d053545,Zm00001d053545 unchanged
Zm00001d053545_T001.exon6 4 233603697 233603720 Zm00001d053545 233601699 233608013 Zm00001d053545 Zm00001d053545,Zm00001d053545 unchanged
Zm00001d053545_T001.exon7 4 233603834 233603945 Zm00001d053545 233601699 233608013 Zm00001d053545 Zm00001d053545,Zm00001d053545 unchanged
Zm00001d053545_T001.exon8 4 233604385 233604510 Zm00001d053545 233601699 233608013 Zm00001d053545 Zm00001d053545,Zm00001d053545 unchanged
Zm00001d053545_T001.exon9 4 233604612 233604661 Zm00001d053545 233601699 233608013 Zm00001d053545 Zm00001d053545,Zm00001d053545 unchanged
Zm00001d053545_T001.exon10 4 233605956 233606114 Zm00001d053545 233601699 233608013 Zm00001d053545 Zm00001d053545,Zm00001d053545 unchanged
Zm00001d053545_T001.exon11 4 233606187 233606489 Zm00001d053545 233601699 233608013 Zm00001d053545 Zm00001d053545,Zm00001d053545 unchanged
Zm00001d053545_T001.exon12 4 233606617 233607080 Zm00001d053545 233601699 233608013 Zm00001d053545 Zm00001d053545,Zm00001d053545 unchanged
Zm00001d053545_T003.exon15 4 233607174 233607254 Zm00001d053545 233601699 233608013 Zm00001d053545 Zm00001d053545,Zm00001d053545 unchanged
Zm00001d053545_T003.exon16 4 233607350 233608013 Zm00001d053545 233601699 233608013 Zm00001d053545 Zm00001d053545,Zm00001d053545 unchanged
Zm00001d053549_T001.exon1 4 233678599 233678816 Zm00001d053549 233678599 233679993 Zm00001d053549 Zm00001d053549,Zm00001d053549 unchanged
Zm00001d053549_T001.exon2 4 233678906 233679029 Zm00001d053549 233678599 233679993 Zm00001d053549 Zm00001d053549,Zm00001d053549 unchanged
Zm00001d053549_T001.exon3 4 233679134 233679288 Zm00001d053549 233678599 233679993 Zm00001d053549 Zm00001d053549,Zm00001d053549 unchanged
Zm00001d053549_T001.exon4 4 233679370 233679775 Zm00001d053549 233678599 233679993 Zm00001d053549 Zm00001d053549,Zm00001d053549 unchanged
```
