## Supplemental File 6 for "Using multiple reference genomes to identify and resolve annotation inconsistencies" (part 36 of 70)

```
Zm00001d053549_T001.exon5 4 233679860 233679993 Zm00001d053549 233678599 233679993 Zm00001d053549 Zm00001d053549,Zm00001d053549 unchanged
Zm00001d053552_T001.exon1 4 233795513 233798629 Zm00001d053552 233795513 233798629 Zm00001d053552 Zm00001d053552,Zm00001d053552 unchanged
Zm00001d053553_T005.exon8 4 233807776 233808200 Zm00001d053553 233807776 233818294 Zm00001d053553 Zm00001d053553,Zm00001d053553 unchanged
Zm00001d053553_T005.exon7 4 233808278 233808352 Zm00001d053553 233807776 233818294 Zm00001d053553 Zm00001d053553,Zm00001d053553 unchanged
Zm00001d053553_T005.exon6 4 233808879 233808983 Zm00001d053553 233807776 233818294 Zm00001d053553 Zm00001d053553,Zm00001d053553 unchanged
Zm00001d053553_T005.exon5 4 233812846 233812971 Zm00001d053553 233807776 233818294 Zm00001d053553 Zm00001d053553,Zm00001d053553 unchanged
Zm00001d053553_T005.exon4 4 233813361 233813745 Zm00001d053553 233807776 233818294 Zm00001d053553 Zm00001d053553,Zm00001d053553 unchanged
Zm00001d053553_T005.exon3 4 233813848 233814125 Zm00001d053553 233807776 233818294 Zm00001d053553 Zm00001d053553,Zm00001d053553 unchanged
Zm00001d053553_T005.exon2 4 233814489 233814562 Zm00001d053553 233807776 233818294 Zm00001d053553 Zm00001d053553,Zm00001d053553 unchanged
Zm00001d053553_T003.exon7 4 233814700 233814771 Zm00001d053553 233807776 233818294 Zm00001d053553 Zm00001d053553,Zm00001d053553 unchanged
Zm00001d053553_T003.exon6 4 233814872 233814940 Zm00001d053553 233807776 233818294 Zm00001d053553 Zm00001d053553,Zm00001d053553 unchanged
Zm00001d053553_T003.exon5 4 233816861 233816930 Zm00001d053553 233807776 233818294 Zm00001d053553 Zm00001d053553,Zm00001d053553 unchanged
Zm00001d053553_T003.exon4 4 233817135 233817202 Zm00001d053553 233807776 233818294 Zm00001d053553 Zm00001d053553,Zm00001d053553 unchanged
Zm00001d053553_T006.exon2 4 233817349 233817421 Zm00001d053553 233807776 233818294 Zm00001d053553 Zm00001d053553,Zm00001d053553 unchanged
Zm00001d053553_T006.exon1 4 233817637 233818294 Zm00001d053553 233807776 233818294 Zm00001d053553 Zm00001d053553,Zm00001d053553 unchanged
Zm00001d053556_T002.exon1 4 233911426 233911625 Zm00001d053556 233911426 233914430 Zm00001d053556 Zm00001d053556,Zm00001d053556 unchanged
Zm00001d053556_T001.exon2 4 233911709 233914430 Zm00001d053556 233911426 233914430 Zm00001d053556 Zm00001d053556,Zm00001d053556 unchanged
Zm00001d053558_T001.exon3 4 234052510 234052602 Zm00001d053558 234052510 234054315 Zm00001d053558 Zm00001d053558,Zm00001d053558 unchanged
Zm00001d053558_T001.exon2 4 234052688 234052893 Zm00001d053558 234052510 234054315 Zm00001d053558 Zm00001d053558,Zm00001d053558 unchanged
Zm00001d053558_T001.exon1 4 234054052 234054315 Zm00001d053558 234052510 234054315 Zm00001d053558 Zm00001d053558,Zm00001d053558 unchanged
Zm00001d053559_T007.exon10 4 234082151 234083885 Zm00001d053559 234082151 234089272 Zm00001d053559 Zm00001d053559,Zm00001d053559 unchanged
Zm00001d053559_T007.exon9 4 234084032 234084196 Zm00001d053559 234082151 234089272 Zm00001d053559 Zm00001d053559,Zm00001d053559 unchanged
Zm00001d053559_T012.exon6 4 234084267 234084596 Zm00001d053559 234082151 234089272 Zm00001d053559 Zm00001d053559,Zm00001d053559 unchanged
Zm00001d053559_T012.exon5 4 234084723 234084785 Zm00001d053559 234082151 234089272 Zm00001d053559 Zm00001d053559,Zm00001d053559 unchanged
Zm00001d053559_T012.exon4 4 234084867 234086155 Zm00001d053559 234082151 234089272 Zm00001d053559 Zm00001d053559,Zm00001d053559 unchanged
Zm00001d053559_T012.exon3 4 234086231 234087789 Zm00001d053559 234082151 234089272 Zm00001d053559 Zm00001d053559,Zm00001d053559 unchanged
Zm00001d053559_T012.exon2 4 234088477 234088554 Zm00001d053559 234082151 234089272 Zm00001d053559 Zm00001d053559,Zm00001d053559 unchanged
Zm00001d053559_T011.exon1 4 234088654 234089272 Zm00001d053559 234082151 234089272 Zm00001d053559 Zm00001d053559,Zm00001d053559 unchanged
Zm00001d053562_T001.exon1 4 234332132 234333448 Zm00001d053562 234332132 234333448 Zm00001d053562 Zm00001d053562,Zm00001d053562 unchanged
Zm00001d053565_T008.exon1 4 234504410 234506588 Zm00001d053565 234504410 234513831 Zm00001d053565 Zm00001d053565,Zm00001d053565 unchanged
Zm00001d053565_T008.exon2 4 234506666 234508112 Zm00001d053565 234504410 234513831 Zm00001d053565 Zm00001d053565,Zm00001d053565 unchanged
Zm00001d053565_T008.exon3 4 234508495 234508698 Zm00001d053565 234504410 234513831 Zm00001d053565 Zm00001d053565,Zm00001d053565 unchanged
Zm00001d053565_T008.exon4 4 234508877 234510236 Zm00001d053565 234504410 234513831 Zm00001d053565 Zm00001d053565,Zm00001d053565 unchanged
Zm00001d053565_T003.exon8 4 234511451 234511574 Zm00001d053565 234504410 234513831 Zm00001d053565 Zm00001d053565,Zm00001d053565 unchanged
Zm00001d053565_T003.exon9 4 234511719 234511842 Zm00001d053565 234504410 234513831 Zm00001d053565 Zm00001d053565,Zm00001d053565 unchanged
Zm00001d053565_T003.exon10 4 234512180 234512248 Zm00001d053565 234504410 234513831 Zm00001d053565 Zm00001d053565,Zm00001d053565 unchanged
Zm00001d053565_T003.exon11 4 234512335 234512426 Zm00001d053565 234504410 234513831 Zm00001d053565 Zm00001d053565,Zm00001d053565 unchanged
Zm00001d053565_T003.exon12 4 234512528 234512605 Zm00001d053565 234504410 234513831 Zm00001d053565 Zm00001d053565,Zm00001d053565 unchanged
Zm00001d053565_T003.exon13 4 234513012 234513070 Zm00001d053565 234504410 234513831 Zm00001d053565 Zm00001d053565,Zm00001d053565 unchanged
Zm00001d053565_T008.exon11 4 234513169 234513831 Zm00001d053565 234504410 234513831 Zm00001d053565 Zm00001d053565,Zm00001d053565 unchanged
Zm00001d053580_T002.exon18 4 235225983 235226427 Zm00001d053580 235225983 235235156 Zm00001d053580 Zm00001d053580,Zm00001d053580 unchanged
Zm00001d053580_T003.exon17 4 235226507 235226602 Zm00001d053580 235225983 235235156 Zm00001d053580 Zm00001d053580,Zm00001d053580 unchanged
Zm00001d053580_T003.exon16 4 235226956 235227058 Zm00001d053580 235225983 235235156 Zm00001d053580 Zm00001d053580,Zm00001d053580 unchanged
Zm00001d053580_T003.exon15 4 235227142 235227237 Zm00001d053580 235225983 235235156 Zm00001d053580 Zm00001d053580,Zm00001d053580 unchanged
Zm00001d053580_T003.exon14 4 235227325 235227391 Zm00001d053580 235225983 235235156 Zm00001d053580 Zm00001d053580,Zm00001d053580 unchanged
Zm00001d053580_T003.exon13 4 235227479 235227546 Zm00001d053580 235225983 235235156 Zm00001d053580 Zm00001d053580,Zm00001d053580 unchanged
Zm00001d053580_T003.exon12 4 235227700 235227775 Zm00001d053580 235225983 235235156 Zm00001d053580 Zm00001d053580,Zm00001d053580 unchanged
Zm00001d053580_T006.exon9 4 235227867 235227952 Zm00001d053580 235225983 235235156 Zm00001d053580 Zm00001d053580,Zm00001d053580 unchanged
Zm00001d053580_T003.exon10 4 235228037 235228113 Zm00001d053580 235225983 235235156 Zm00001d053580 Zm00001d053580,Zm00001d053580 unchanged
Zm00001d053580_T006.exon7 4 235228987 235229059 Zm00001d053580 235225983 235235156 Zm00001d053580 Zm00001d053580,Zm00001d053580 unchanged
Zm00001d053580_T006.exon6 4 235229141 235229389 Zm00001d053580 235225983 235235156 Zm00001d053580 Zm00001d053580,Zm00001d053580 unchanged
Zm00001d053580_T002.exon7 4 235229475 235229603 Zm00001d053580 235225983 235235156 Zm00001d053580 Zm00001d053580,Zm00001d053580 unchanged
Zm00001d053580_T006.exon4 4 235229678 235229752 Zm00001d053580 235225983 235235156 Zm00001d053580 Zm00001d053580,Zm00001d053580 unchanged
Zm00001d053580_T003.exon5 4 235229850 235229905 Zm00001d053580 235225983 235235156 Zm00001d053580 Zm00001d053580,Zm00001d053580 unchanged
Zm00001d053580_T003.exon4 4 235230680 235230720 Zm00001d053580 235225983 235235156 Zm00001d053580 Zm00001d053580,Zm00001d053580 unchanged
Zm00001d053580_T003.exon3 4 235231113 235231275 Zm00001d053580 235225983 235235156 Zm00001d053580 Zm00001d053580,Zm00001d053580 unchanged
Zm00001d053580_T003.exon2 4 235231959 235232052 Zm00001d053580 235225983 235235156 Zm00001d053580 Zm00001d053580,Zm00001d053580 unchanged
Zm00001d053580_T003.exon1 4 235234923 235235156 Zm00001d053580 235225983 235235156 Zm00001d053580 Zm00001d053580,Zm00001d053580 unchanged
Zm00001d053581_T001.exon1 4 235232984 235233140 Zm00001d053581 235232984 235233628 Zm00001d053581 Zm00001d053581,Zm00001d053581 unchanged
Zm00001d053581_T001.exon2 4 235233315 235233628 Zm00001d053581 235232984 235233628 Zm00001d053581 Zm00001d053581,Zm00001d053581 unchanged
Zm00001d053582_T001.exon1 4 235339074 235339500 Zm00001d053582 235339074 235344833 Zm00001d053582 Zm00001d053582,Zm00001d053582 unchanged
Zm00001d053582_T001.exon2 4 235339587 235339704 Zm00001d053582 235339074 235344833 Zm00001d053582 Zm00001d053582,Zm00001d053582 unchanged
Zm00001d053582_T001.exon3 4 235341020 235341215 Zm00001d053582 235339074 235344833 Zm00001d053582 Zm00001d053582,Zm00001d053582 unchanged
Zm00001d053582_T001.exon4 4 235341359 235341420 Zm00001d053582 235339074 235344833 Zm00001d053582 Zm00001d053582,Zm00001d053582 unchanged
Zm00001d053582_T001.exon5 4 235342143 235342196 Zm00001d053582 235339074 235344833 Zm00001d053582 Zm00001d053582,Zm00001d053582 unchanged
Zm00001d053582_T001.exon6 4 235342316 235342397 Zm00001d053582 235339074 235344833 Zm00001d053582 Zm00001d053582,Zm00001d053582 unchanged
Zm00001d053582_T001.exon7 4 235343757 235343857 Zm00001d053582 235339074 235344833 Zm00001d053582 Zm00001d053582,Zm00001d053582 unchanged
Zm00001d053582_T001.exon8 4 235344015 235344107 Zm00001d053582 235339074 235344833 Zm00001d053582 Zm00001d053582,Zm00001d053582 unchanged
Zm00001d053582_T001.exon9 4 235344339 235344396 Zm00001d053582 235339074 235344833 Zm00001d053582 Zm00001d053582,Zm00001d053582 unchanged
Zm00001d053582_T001.exon10 4 235344512 235344833 Zm00001d053582 235339074 235344833 Zm00001d053582 Zm00001d053582,Zm00001d053582 unchanged
Zm00001d053584_T001.exon4 4 235342345 235342503 Zm00001d053584 235342345 235343496 Zm00001d053584 Zm00001d053584,Zm00001d053584 unchanged
Zm00001d053584_T001.exon3 4 235342598 235342725 Zm00001d053584 235342345 235343496 Zm00001d053584 Zm00001d053584,Zm00001d053584 unchanged
Zm00001d053584_T001.exon2 4 235343163 235343297 Zm00001d053584 235342345 235343496 Zm00001d053584 Zm00001d053584,Zm00001d053584 unchanged
Zm00001d053584_T001.exon1 4 235343386 235343496 Zm00001d053584 235342345 235343496 Zm00001d053584 Zm00001d053584,Zm00001d053584 unchanged
Zm00001d053588_T001.exon1 4 235516296 235516713 Zm00001d053588 235516296 235520305 Zm00001d053588 Zm00001d053588,Zm00001d053588 unchanged
Zm00001d053588_T001.exon2 4 235517193 235517272 Zm00001d053588 235516296 235520305 Zm00001d053588 Zm00001d053588,Zm00001d053588 unchanged
Zm00001d053588_T001.exon3 4 235517385 235517506 Zm00001d053588 235516296 235520305 Zm00001d053588 Zm00001d053588,Zm00001d053588 unchanged
Zm00001d053588_T001.exon4 4 235517601 235517780 Zm00001d053588 235516296 235520305 Zm00001d053588 Zm00001d053588,Zm00001d053588 unchanged
Zm00001d053588_T001.exon5 4 235518000 235518312 Zm00001d053588 235516296 235520305 Zm00001d053588 Zm00001d053588,Zm00001d053588 unchanged
Zm00001d053588_T002.exon5 4 235518405 235518503 Zm00001d053588 235516296 235520305 Zm00001d053588 Zm00001d053588,Zm00001d053588 unchanged
Zm00001d053588_T002.exon6 4 235518600 235519028 Zm00001d053588 235516296 235520305 Zm00001d053588 Zm00001d053588,Zm00001d053588 unchanged
Zm00001d053588_T001.exon8 4 235519181 235520305 Zm00001d053588 235516296 235520305 Zm00001d053588 Zm00001d053588,Zm00001d053588 unchanged
Zm00001d053591_T002.exon10 4 235612471 235612770 Zm00001d053591 235612471 235617126 Zm00001d053591 Zm00001d053591,Zm00001d053591 unchanged
Zm00001d053591_T002.exon9 4 235612845 235612889 Zm00001d053591 235612471 235617126 Zm00001d053591 Zm00001d053591,Zm00001d053591 unchanged
Zm00001d053591_T002.exon8 4 235613572 235613807 Zm00001d053591 235612471 235617126 Zm00001d053591 Zm00001d053591,Zm00001d053591 unchanged
Zm00001d053591_T002.exon7 4 235614229 235614363 Zm00001d053591 235612471 235617126 Zm00001d053591 Zm00001d053591,Zm00001d053591 unchanged
Zm00001d053591_T002.exon6 4 235615250 235615306 Zm00001d053591 235612471 235617126 Zm00001d053591 Zm00001d053591,Zm00001d053591 unchanged
Zm00001d053591_T001.exon5 4 235615404 235615542 Zm00001d053591 235612471 235617126 Zm00001d053591 Zm00001d053591,Zm00001d053591 unchanged
Zm00001d053591_T001.exon4 4 235615655 235615896 Zm00001d053591 235612471 235617126 Zm00001d053591 Zm00001d053591,Zm00001d053591 unchanged
Zm00001d053591_T001.exon3 4 235616448 235616549 Zm00001d053591 235612471 235617126 Zm00001d053591 Zm00001d053591,Zm00001d053591 unchanged
Zm00001d053591_T001.exon2 4 235616664 235616732 Zm00001d053591 235612471 235617126 Zm00001d053591 Zm00001d053591,Zm00001d053591 unchanged
Zm00001d053591_T001.exon1 4 235616823 235617126 Zm00001d053591 235612471 235617126 Zm00001d053591 Zm00001d053591,Zm00001d053591 unchanged
Zm00001d053594_T001.exon2 4 235781411 235782123 Zm00001d053594 235781411 235784209 Zm00001d053594 Zm00001d053594,Zm00001d053594 unchanged
Zm00001d053594_T001.exon1 4 235782227 235784209 Zm00001d053594 235781411 235784209 Zm00001d053594 Zm00001d053594,Zm00001d053594 unchanged
Zm00001d053597_T003.exon1 4 235911861 235912211 Zm00001d053597 235911861 235913945 Zm00001d053597 Zm00001d053597,Zm00001d053597 unchanged
Zm00001d053597_T023.exon2 4 235912313 235913216 Zm00001d053597 235911861 235913945 Zm00001d053597 Zm00001d053597,Zm00001d053597 unchanged
Zm00001d053597_T023.exon3 4 235913300 235913945 Zm00001d053597 235911861 235913945 Zm00001d053597 Zm00001d053597,Zm00001d053597 unchanged
Zm00001d053605_T001.exon1 4 236142072 236142491 Zm00001d053605 236142072 236142491 Zm00001d053605 Zm00001d053605,Zm00001d053605 unchanged
Zm00001d053606_T001.exon1 4 236202239 236202241 Zm00001d053606 236202239 236203961 Zm00001d053606 Zm00001d053606,Zm00001d053606 unchanged
Zm00001d053606_T001.exon2 4 236202779 236202845 Zm00001d053606 236202239 236203961 Zm00001d053606 Zm00001d053606,Zm00001d053606 unchanged
Zm00001d053606_T001.exon3 4 236202950 236203149 Zm00001d053606 236202239 236203961 Zm00001d053606 Zm00001d053606,Zm00001d053606 unchanged
Zm00001d053606_T001.exon4 4 236203226 236203321 Zm00001d053606 236202239 236203961 Zm00001d053606 Zm00001d053606,Zm00001d053606 unchanged
Zm00001d053606_T001.exon5 4 236203540 236203662 Zm00001d053606 236202239 236203961 Zm00001d053606 Zm00001d053606,Zm00001d053606 unchanged
Zm00001d053606_T001.exon6 4 236203748 236203840 Zm00001d053606 236202239 236203961 Zm00001d053606 Zm00001d053606,Zm00001d053606 unchanged
Zm00001d053606_T001.exon7 4 236203932 236203961 Zm00001d053606 236202239 236203961 Zm00001d053606 Zm00001d053606,Zm00001d053606 unchanged
Zm00001d053610_T007.exon12 4 236303095 236304552 Zm00001d053610 236303095 236309429 Zm00001d053610 Zm00001d053610,Zm00001d053610 unchanged
Zm00001d053610_T003.exon6 4 236304634 236304754 Zm00001d053610 236303095 236309429 Zm00001d053610 Zm00001d053610,Zm00001d053610 unchanged
Zm00001d053610_T007.exon10 4 236304869 236305200 Zm00001d053610 236303095 236309429 Zm00001d053610 Zm00001d053610,Zm00001d053610 unchanged
Zm00001d053610_T007.exon9 4 236305701 236305884 Zm00001d053610 236303095 236309429 Zm00001d053610 Zm00001d053610,Zm00001d053610 unchanged
Zm00001d053610_T007.exon8 4 236305971 236306429 Zm00001d053610 236303095 236309429 Zm00001d053610 Zm00001d053610,Zm00001d053610 unchanged
Zm00001d053610_T007.exon7 4 236306551 236307072 Zm00001d053610 236303095 236309429 Zm00001d053610 Zm00001d053610,Zm00001d053610 unchanged
Zm00001d053610_T007.exon6 4 236307183 236307276 Zm00001d053610 236303095 236309429 Zm00001d053610 Zm00001d053610,Zm00001d053610 unchanged
Zm00001d053610_T007.exon5 4 236307359 236307420 Zm00001d053610 236303095 236309429 Zm00001d053610 Zm00001d053610,Zm00001d053610 unchanged
Zm00001d053610_T007.exon4 4 236307508 236307613 Zm00001d053610 236303095 236309429 Zm00001d053610 Zm00001d053610,Zm00001d053610 unchanged
Zm00001d053610_T007.exon3 4 236307757 236307818 Zm00001d053610 236303095 236309429 Zm00001d053610 Zm00001d053610,Zm00001d053610 unchanged
Zm00001d053610_T007.exon2 4 236308998 236309123 Zm00001d053610 236303095 236309429 Zm00001d053610 Zm00001d053610,Zm00001d053610 unchanged
Zm00001d053610_T007.exon1 4 236309244 236309429 Zm00001d053610 236303095 236309429 Zm00001d053610 Zm00001d053610,Zm00001d053610 unchanged
Zm00001d053611_T001.exon5 4 236401648 236402913 Zm00001d053611 236401648 236414481 Zm00001d053611 Zm00001d053611,Zm00001d053611 unchanged
Zm00001d053611_T001.exon4 4 236403001 236403060 Zm00001d053611 236401648 236414481 Zm00001d053611 Zm00001d053611,Zm00001d053611 unchanged
Zm00001d053611_T001.exon3 4 236409984 236410104 Zm00001d053611 236401648 236414481 Zm00001d053611 Zm00001d053611,Zm00001d053611 unchanged
Zm00001d053611_T001.exon2 4 236410934 236413084 Zm00001d053611 236401648 236414481 Zm00001d053611 Zm00001d053611,Zm00001d053611 unchanged
Zm00001d053611_T001.exon1 4 236414205 236414481 Zm00001d053611 236401648 236414481 Zm00001d053611 Zm00001d053611,Zm00001d053611 unchanged
Zm00001d053612_T003.exon23 4 236474079 236475384 Zm00001d053612 236474079 236481803 Zm00001d053612 Zm00001d053612,Zm00001d053612 unchanged
Zm00001d053612_T003.exon22 4 236475475 236475729 Zm00001d053612 236474079 236481803 Zm00001d053612 Zm00001d053612,Zm00001d053612 unchanged
Zm00001d053612_T003.exon21 4 236475827 236475998 Zm00001d053612 236474079 236481803 Zm00001d053612 Zm00001d053612,Zm00001d053612 unchanged
Zm00001d053612_T003.exon20 4 236476094 236476321 Zm00001d053612 236474079 236481803 Zm00001d053612 Zm00001d053612,Zm00001d053612 unchanged
Zm00001d053612_T003.exon19 4 236476399 236476532 Zm00001d053612 236474079 236481803 Zm00001d053612 Zm00001d053612,Zm00001d053612 unchanged
Zm00001d053612_T003.exon18 4 236476620 236476703 Zm00001d053612 236474079 236481803 Zm00001d053612 Zm00001d053612,Zm00001d053612 unchanged
Zm00001d053612_T003.exon17 4 236476794 236477084 Zm00001d053612 236474079 236481803 Zm00001d053612 Zm00001d053612,Zm00001d053612 unchanged
Zm00001d053612_T003.exon16 4 236477193 236477525 Zm00001d053612 236474079 236481803 Zm00001d053612 Zm00001d053612,Zm00001d053612 unchanged
Zm00001d053612_T003.exon15 4 236477615 236477724 Zm00001d053612 236474079 236481803 Zm00001d053612 Zm00001d053612,Zm00001d053612 unchanged
Zm00001d053612_T003.exon14 4 236477811 236477933 Zm00001d053612 236474079 236481803 Zm00001d053612 Zm00001d053612,Zm00001d053612 unchanged
Zm00001d053612_T003.exon13 4 236478022 236478184 Zm00001d053612 236474079 236481803 Zm00001d053612 Zm00001d053612,Zm00001d053612 unchanged
Zm00001d053612_T003.exon12 4 236478286 236478389 Zm00001d053612 236474079 236481803 Zm00001d053612 Zm00001d053612,Zm00001d053612 unchanged
Zm00001d053612_T003.exon11 4 236478461 236478938 Zm00001d053612 236474079 236481803 Zm00001d053612 Zm00001d053612,Zm00001d053612 unchanged
Zm00001d053612_T003.exon10 4 236479020 236479301 Zm00001d053612 236474079 236481803 Zm00001d053612 Zm00001d053612,Zm00001d053612 unchanged
Zm00001d053612_T003.exon9 4 236479380 236479681 Zm00001d053612 236474079 236481803 Zm00001d053612 Zm00001d053612,Zm00001d053612 unchanged
Zm00001d053612_T003.exon8 4 236479778 236479868 Zm00001d053612 236474079 236481803 Zm00001d053612 Zm00001d053612,Zm00001d053612 unchanged
Zm00001d053612_T003.exon7 4 236479948 236479998 Zm00001d053612 236474079 236481803 Zm00001d053612 Zm00001d053612,Zm00001d053612 unchanged
Zm00001d053612_T003.exon6 4 236480089 236480165 Zm00001d053612 236474079 236481803 Zm00001d053612 Zm00001d053612,Zm00001d053612 unchanged
Zm00001d053612_T003.exon5 4 236480252 236480411 Zm00001d053612 236474079 236481803 Zm00001d053612 Zm00001d053612,Zm00001d053612 unchanged
Zm00001d053612_T003.exon4 4 236480536 236480620 Zm00001d053612 236474079 236481803 Zm00001d053612 Zm00001d053612,Zm00001d053612 unchanged
Zm00001d053612_T003.exon3 4 236480699 236480787 Zm00001d053612 236474079 236481803 Zm00001d053612 Zm00001d053612,Zm00001d053612 unchanged
Zm00001d053612_T003.exon2 4 236480897 236481017 Zm00001d053612 236474079 236481803 Zm00001d053612 Zm00001d053612,Zm00001d053612 unchanged
Zm00001d053612_T003.exon1 4 236481128 236481803 Zm00001d053612 236474079 236481803 Zm00001d053612 Zm00001d053612,Zm00001d053612 unchanged
Zm00001d053624_T002.exon1 4 237051320 237051515 Zm00001d053624 237051320 237059833 Zm00001d053624 Zm00001d053624,Zm00001d053624 unchanged
Zm00001d053624_T001.exon2 4 237051641 237051769 Zm00001d053624 237051320 237059833 Zm00001d053624 Zm00001d053624,Zm00001d053624 unchanged
Zm00001d053624_T001.exon3 4 237052243 237052358 Zm00001d053624 237051320 237059833 Zm00001d053624 Zm00001d053624,Zm00001d053624 unchanged
Zm00001d053624_T002.exon4 4 237058427 237058701 Zm00001d053624 237051320 237059833 Zm00001d053624 Zm00001d053624,Zm00001d053624 unchanged
Zm00001d053624_T002.exon5 4 237058797 237059833 Zm00001d053624 237051320 237059833 Zm00001d053624 Zm00001d053624,Zm00001d053624 unchanged
Zm00001d053627_T001.exon10 4 237217927 237218328 Zm00001d053627 237217927 237222627 Zm00001d053627 Zm00001d053627,Zm00001d053627 unchanged
Zm00001d053627_T001.exon9 4 237218544 237218717 Zm00001d053627 237217927 237222627 Zm00001d053627 Zm00001d053627,Zm00001d053627 unchanged
Zm00001d053627_T001.exon8 4 237218804 237218885 Zm00001d053627 237217927 237222627 Zm00001d053627 Zm00001d053627,Zm00001d053627 unchanged
Zm00001d053627_T001.exon7 4 237219806 237219894 Zm00001d053627 237217927 237222627 Zm00001d053627 Zm00001d053627,Zm00001d053627 unchanged
Zm00001d053627_T001.exon6 4 237219963 237220070 Zm00001d053627 237217927 237222627 Zm00001d053627 Zm00001d053627,Zm00001d053627 unchanged
Zm00001d053627_T001.exon5 4 237220234 237220291 Zm00001d053627 237217927 237222627 Zm00001d053627 Zm00001d053627,Zm00001d053627 unchanged
Zm00001d053627_T001.exon4 4 237220452 237220681 Zm00001d053627 237217927 237222627 Zm00001d053627 Zm00001d053627,Zm00001d053627 unchanged
Zm00001d053627_T001.exon3 4 237220859 237221003 Zm00001d053627 237217927 237222627 Zm00001d053627 Zm00001d053627,Zm00001d053627 unchanged
Zm00001d053627_T001.exon2 4 237221100 237221141 Zm00001d053627 237217927 237222627 Zm00001d053627 Zm00001d053627,Zm00001d053627 unchanged
Zm00001d053627_T001.exon1 4 237222277 237222627 Zm00001d053627 237217927 237222627 Zm00001d053627 Zm00001d053627,Zm00001d053627 unchanged
Zm00001d053628_T001.exon4 4 237227892 237228213 Zm00001d053628 237227892 237245986 Zm00001d053628 Zm00001d053628,Zm00001d053628 unchanged
Zm00001d053628_T001.exon3 4 237228296 237229932 Zm00001d053628 237227892 237245986 Zm00001d053628 Zm00001d053628,Zm00001d053628 unchanged
Zm00001d053628_T001.exon2 4 237230015 237230121 Zm00001d053628 237227892 237245986 Zm00001d053628 Zm00001d053628,Zm00001d053628 unchanged
Zm00001d053628_T002.exon5 4 237242837 237242931 Zm00001d053628 237227892 237245986 Zm00001d053628 Zm00001d053628,Zm00001d053628 unchanged
Zm00001d053628_T002.exon4 4 237243162 237243276 Zm00001d053628 237227892 237245986 Zm00001d053628 Zm00001d053628,Zm00001d053628 unchanged
Zm00001d053628_T002.exon3 4 237244502 237244553 Zm00001d053628 237227892 237245986 Zm00001d053628 Zm00001d053628,Zm00001d053628 unchanged
Zm00001d053628_T002.exon2 4 237244910 237244971 Zm00001d053628 237227892 237245986 Zm00001d053628 Zm00001d053628,Zm00001d053628 unchanged
Zm00001d053628_T002.exon1 4 237245511 237245986 Zm00001d053628 237227892 237245986 Zm00001d053628 Zm00001d053628,Zm00001d053628 unchanged
Zm00001d053633_T001.exon1 4 237652430 237652544 Zm00001d053633 237652430 237654914 Zm00001d053633 Zm00001d053633,Zm00001d053633 unchanged
Zm00001d053633_T001.exon2 4 237652730 237652802 Zm00001d053633 237652430 237654914 Zm00001d053633 Zm00001d053633,Zm00001d053633 unchanged
Zm00001d053633_T001.exon3 4 237653458 237653791 Zm00001d053633 237652430 237654914 Zm00001d053633 Zm00001d053633,Zm00001d053633 unchanged
Zm00001d053633_T001.exon4 4 237654133 237654308 Zm00001d053633 237652430 237654914 Zm00001d053633 Zm00001d053633,Zm00001d053633 unchanged
Zm00001d053633_T002.exon5 4 237654522 237654914 Zm00001d053633 237652430 237654914 Zm00001d053633 Zm00001d053633,Zm00001d053633 unchanged
Zm00001d053636_T001.exon5 4 237928384 237928806 Zm00001d053636 237928384 237930905 Zm00001d053636 Zm00001d053636,Zm00001d053636 unchanged
Zm00001d053636_T001.exon4 4 237929021 237929196 Zm00001d053636 237928384 237930905 Zm00001d053636 Zm00001d053636,Zm00001d053636 unchanged
Zm00001d053636_T001.exon3 4 237929538 237929871 Zm00001d053636 237928384 237930905 Zm00001d053636 Zm00001d053636,Zm00001d053636 unchanged
Zm00001d053636_T001.exon2 4 237930532 237930604 Zm00001d053636 237928384 237930905 Zm00001d053636 Zm00001d053636,Zm00001d053636 unchanged
Zm00001d053636_T001.exon1 4 237930790 237930905 Zm00001d053636 237928384 237930905 Zm00001d053636 Zm00001d053636,Zm00001d053636 unchanged
Zm00001d053639_T001.exon2 4 238009255 238009680 Zm00001d053639 238009255 238010118 Zm00001d053639 Zm00001d053639,Zm00001d053639 unchanged
Zm00001d053639_T001.exon1 4 238009782 238010118 Zm00001d053639 238009255 238010118 Zm00001d053639 Zm00001d053639,Zm00001d053639 unchanged
Zm00001d053642_T001.exon1 4 238091051 238091316 Zm00001d053642 238091051 238094140 Zm00001d053642 Zm00001d053642,Zm00001d053642 unchanged
Zm00001d053642_T001.exon2 4 238091446 238094140 Zm00001d053642 238091051 238094140 Zm00001d053642 Zm00001d053642,Zm00001d053642 unchanged
Zm00001d053648_T008.exon3 4 238153294 238153781 Zm00001d053648 238153294 238159465 Zm00001d053648 Zm00001d053648,Zm00001d053648 unchanged
Zm00001d053648_T008.exon2 4 238153908 238159122 Zm00001d053648 238153294 238159465 Zm00001d053648 Zm00001d053648,Zm00001d053648 unchanged
Zm00001d053648_T008.exon1 4 238159238 238159465 Zm00001d053648 238153294 238159465 Zm00001d053648 Zm00001d053648,Zm00001d053648 unchanged
Zm00001d053650_T001.exon1 4 238222901 238224184 Zm00001d053650 238222901 238224184 Zm00001d053650 Zm00001d053650,Zm00001d053650 unchanged
Zm00001d053655_T001.exon1 4 238257756 238258351 Zm00001d053655 238257756 238259787 Zm00001d053655 Zm00001d053655,Zm00001d053655 unchanged
Zm00001d053655_T001.exon2 4 238258564 238258838 Zm00001d053655 238257756 238259787 Zm00001d053655 Zm00001d053655,Zm00001d053655 unchanged
Zm00001d053655_T001.exon3 4 238259138 238259787 Zm00001d053655 238257756 238259787 Zm00001d053655 Zm00001d053655,Zm00001d053655 unchanged
Zm00001d053657_T001.exon8 4 238263508 238263682 Zm00001d053657 238263508 238269634 Zm00001d053657 Zm00001d053657,Zm00001d053657 unchanged
Zm00001d053657_T001.exon7 4 238263770 238263944 Zm00001d053657 238263508 238269634 Zm00001d053657 Zm00001d053657,Zm00001d053657 unchanged
Zm00001d053657_T001.exon6 4 238264037 238264538 Zm00001d053657 238263508 238269634 Zm00001d053657 Zm00001d053657,Zm00001d053657 unchanged
Zm00001d053657_T003.exon5 4 238264919 238265098 Zm00001d053657 238263508 238269634 Zm00001d053657 Zm00001d053657,Zm00001d053657 unchanged
Zm00001d053657_T003.exon4 4 238266086 238266143 Zm00001d053657 238263508 238269634 Zm00001d053657 Zm00001d053657,Zm00001d053657 unchanged
Zm00001d053657_T003.exon3 4 238267960 238268044 Zm00001d053657 238263508 238269634 Zm00001d053657 Zm00001d053657,Zm00001d053657 unchanged
Zm00001d053657_T003.exon2 4 238269329 238269432 Zm00001d053657 238263508 238269634 Zm00001d053657 Zm00001d053657,Zm00001d053657 unchanged
Zm00001d053657_T003.exon1 4 238269548 238269634 Zm00001d053657 238263508 238269634 Zm00001d053657 Zm00001d053657,Zm00001d053657 unchanged
Zm00001d053659_T001.exon5 4 238361212 238361664 Zm00001d053659 238361212 238365340 Zm00001d053659 Zm00001d053659,Zm00001d053659 unchanged
Zm00001d053659_T001.exon4 4 238362447 238362621 Zm00001d053659 238361212 238365340 Zm00001d053659 Zm00001d053659,Zm00001d053659 unchanged
Zm00001d053659_T001.exon3 4 238363049 238363248 Zm00001d053659 238361212 238365340 Zm00001d053659 Zm00001d053659,Zm00001d053659 unchanged
Zm00001d053659_T001.exon2 4 238364120 238364362 Zm00001d053659 238361212 238365340 Zm00001d053659 Zm00001d053659,Zm00001d053659 unchanged
Zm00001d053659_T001.exon1 4 238365080 238365340 Zm00001d053659 238361212 238365340 Zm00001d053659 Zm00001d053659,Zm00001d053659 unchanged
Zm00001d053660_T001.exon1 4 238366195 238366564 Zm00001d053660 238366195 238369060 Zm00001d053660 Zm00001d053660,Zm00001d053660 unchanged
Zm00001d053660_T001.exon2 4 238367389 238367605 Zm00001d053660 238366195 238369060 Zm00001d053660 Zm00001d053660,Zm00001d053660 unchanged
Zm00001d053660_T001.exon3 4 238367674 238367986 Zm00001d053660 238366195 238369060 Zm00001d053660 Zm00001d053660,Zm00001d053660 unchanged
Zm00001d053660_T001.exon4 4 238368471 238369060 Zm00001d053660 238366195 238369060 Zm00001d053660 Zm00001d053660,Zm00001d053660 unchanged
Zm00001d053661_T003.exon1 4 238372013 238372293 Zm00001d053661 238372013 238372712 Zm00001d053661 Zm00001d053661,Zm00001d053661 unchanged
Zm00001d053661_T003.exon2 4 238372417 238372712 Zm00001d053661 238372013 238372712 Zm00001d053661 Zm00001d053661,Zm00001d053661 unchanged
Zm00001d053663_T005.exon1 4 238377107 238377372 Zm00001d053663 238377107 238380581 Zm00001d053663 Zm00001d053663,Zm00001d053663 unchanged
Zm00001d053663_T007.exon2 4 238377593 238377671 Zm00001d053663 238377107 238380581 Zm00001d053663 Zm00001d053663,Zm00001d053663 unchanged
Zm00001d053663_T007.exon3 4 238377783 238377841 Zm00001d053663 238377107 238380581 Zm00001d053663 Zm00001d053663,Zm00001d053663 unchanged
Zm00001d053663_T007.exon4 4 238377938 238378062 Zm00001d053663 238377107 238380581 Zm00001d053663 Zm00001d053663,Zm00001d053663 unchanged
Zm00001d053663_T003.exon5 4 238378337 238378411 Zm00001d053663 238377107 238380581 Zm00001d053663 Zm00001d053663,Zm00001d053663 unchanged
Zm00001d053663_T005.exon6 4 238378525 238378984 Zm00001d053663 238377107 238380581 Zm00001d053663 Zm00001d053663,Zm00001d053663 unchanged
Zm00001d053663_T005.exon7 4 238379067 238379126 Zm00001d053663 238377107 238380581 Zm00001d053663 Zm00001d053663,Zm00001d053663 unchanged
Zm00001d053663_T005.exon8 4 238379312 238379382 Zm00001d053663 238377107 238380581 Zm00001d053663 Zm00001d053663,Zm00001d053663 unchanged
Zm00001d053663_T005.exon9 4 238379528 238380213 Zm00001d053663 238377107 238380581 Zm00001d053663 Zm00001d053663,Zm00001d053663 unchanged
Zm00001d053663_T005.exon10 4 238380308 238380581 Zm00001d053663 238377107 238380581 Zm00001d053663 Zm00001d053663,Zm00001d053663 unchanged
Zm00001d053664_T001.exon1 4 238418653 238419261 Zm00001d053664 238418653 238426106 Zm00001d053664 Zm00001d053664,Zm00001d053664 unchanged
Zm00001d053664_T001.exon2 4 238419353 238419446 Zm00001d053664 238418653 238426106 Zm00001d053664 Zm00001d053664,Zm00001d053664 unchanged
Zm00001d053664_T001.exon3 4 238419544 238419626 Zm00001d053664 238418653 238426106 Zm00001d053664 Zm00001d053664,Zm00001d053664 unchanged
Zm00001d053664_T001.exon4 4 238420526 238420623 Zm00001d053664 238418653 238426106 Zm00001d053664 Zm00001d053664,Zm00001d053664 unchanged
Zm00001d053664_T001.exon5 4 238420734 238420803 Zm00001d053664 238418653 238426106 Zm00001d053664 Zm00001d053664,Zm00001d053664 unchanged
Zm00001d053664_T001.exon6 4 238421366 238421459 Zm00001d053664 238418653 238426106 Zm00001d053664 Zm00001d053664,Zm00001d053664 unchanged
Zm00001d053664_T001.exon7 4 238421550 238421631 Zm00001d053664 238418653 238426106 Zm00001d053664 Zm00001d053664,Zm00001d053664 unchanged
Zm00001d053664_T001.exon8 4 238422387 238422422 Zm00001d053664 238418653 238426106 Zm00001d053664 Zm00001d053664,Zm00001d053664 unchanged
Zm00001d053664_T001.exon9 4 238423506 238423659 Zm00001d053664 238418653 238426106 Zm00001d053664 Zm00001d053664,Zm00001d053664 unchanged
Zm00001d053664_T001.exon10 4 238423741 238423884 Zm00001d053664 238418653 238426106 Zm00001d053664 Zm00001d053664,Zm00001d053664 unchanged
Zm00001d053664_T001.exon11 4 238423956 238424026 Zm00001d053664 238418653 238426106 Zm00001d053664 Zm00001d053664,Zm00001d053664 unchanged
Zm00001d053664_T001.exon12 4 238424154 238424232 Zm00001d053664 238418653 238426106 Zm00001d053664 Zm00001d053664,Zm00001d053664 unchanged
Zm00001d053664_T001.exon13 4 238424318 238424433 Zm00001d053664 238418653 238426106 Zm00001d053664 Zm00001d053664,Zm00001d053664 unchanged
Zm00001d053664_T001.exon14 4 238424562 238424709 Zm00001d053664 238418653 238426106 Zm00001d053664 Zm00001d053664,Zm00001d053664 unchanged
Zm00001d053664_T001.exon15 4 238425298 238425367 Zm00001d053664 238418653 238426106 Zm00001d053664 Zm00001d053664,Zm00001d053664 unchanged
Zm00001d053664_T001.exon16 4 238425556 238426106 Zm00001d053664 238418653 238426106 Zm00001d053664 Zm00001d053664,Zm00001d053664 unchanged
Zm00001d053672_T005.exon10 4 238614444 238615372 Zm00001d053672 238614444 238621170 Zm00001d053672 Zm00001d053672,Zm00001d053672 unchanged
Zm00001d053672_T005.exon9 4 238615590 238615679 Zm00001d053672 238614444 238621170 Zm00001d053672 Zm00001d053672,Zm00001d053672 unchanged
Zm00001d053672_T005.exon8 4 238615765 238615870 Zm00001d053672 238614444 238621170 Zm00001d053672 Zm00001d053672,Zm00001d053672 unchanged
Zm00001d053672_T005.exon7 4 238615949 238616142 Zm00001d053672 238614444 238621170 Zm00001d053672 Zm00001d053672,Zm00001d053672 unchanged
Zm00001d053672_T002.exon4 4 238616375 238618043 Zm00001d053672 238614444 238621170 Zm00001d053672 Zm00001d053672,Zm00001d053672 unchanged
Zm00001d053672_T001.exon3 4 238618126 238618323 Zm00001d053672 238614444 238621170 Zm00001d053672 Zm00001d053672,Zm00001d053672 unchanged
Zm00001d053672_T001.exon2 4 238619827 238620029 Zm00001d053672 238614444 238621170 Zm00001d053672 Zm00001d053672,Zm00001d053672 unchanged
Zm00001d053672_T002.exon1 4 238620132 238621170 Zm00001d053672 238614444 238621170 Zm00001d053672 Zm00001d053672,Zm00001d053672 unchanged
Zm00001d053674_T009.exon1 4 238699591 238700147 Zm00001d053674 238699591 238722270 Zm00001d053674 Zm00001d053674,Zm00001d053674 unchanged
Zm00001d053674_T002.exon2 4 238701684 238701824 Zm00001d053674 238699591 238722270 Zm00001d053674 Zm00001d053674,Zm00001d053674 unchanged
Zm00001d053674_T002.exon3 4 238711252 238711638 Zm00001d053674 238699591 238722270 Zm00001d053674 Zm00001d053674,Zm00001d053674 unchanged
Zm00001d053674_T009.exon4 4 238717184 238719568 Zm00001d053674 238699591 238722270 Zm00001d053674 Zm00001d053674,Zm00001d053674 unchanged
Zm00001d053674_T009.exon5 4 238719832 238720035 Zm00001d053674 238699591 238722270 Zm00001d053674 Zm00001d053674,Zm00001d053674 unchanged
Zm00001d053674_T009.exon6 4 238720593 238720685 Zm00001d053674 238699591 238722270 Zm00001d053674 Zm00001d053674,Zm00001d053674 unchanged
Zm00001d053674_T009.exon7 4 238721292 238721403 Zm00001d053674 238699591 238722270 Zm00001d053674 Zm00001d053674,Zm00001d053674 unchanged
Zm00001d053674_T009.exon8 4 238721903 238722270 Zm00001d053674 238699591 238722270 Zm00001d053674 Zm00001d053674,Zm00001d053674 unchanged
Zm00001d053675_T001.exon1 4 238805319 238805986 Zm00001d053675 238805319 238809230 Zm00001d053675 Zm00001d053675,Zm00001d053675 unchanged
Zm00001d053675_T001.exon2 4 238806461 238806726 Zm00001d053675 238805319 238809230 Zm00001d053675 Zm00001d053675,Zm00001d053675 unchanged
Zm00001d053675_T001.exon3 4 238806808 238807372 Zm00001d053675 238805319 238809230 Zm00001d053675 Zm00001d053675,Zm00001d053675 unchanged
Zm00001d053675_T001.exon4 4 238807454 238809230 Zm00001d053675 238805319 238809230 Zm00001d053675 Zm00001d053675,Zm00001d053675 unchanged
Zm00001d053676_T002.exon17 4 238814470 238814990 Zm00001d053676 238814470 238849085 Zm00001d053676 Zm00001d053676,Zm00001d053676 unchanged
Zm00001d053676_T002.exon16 4 238815080 238815245 Zm00001d053676 238814470 238849085 Zm00001d053676 Zm00001d053676,Zm00001d053676 unchanged
Zm00001d053676_T002.exon15 4 238827176 238827332 Zm00001d053676 238814470 238849085 Zm00001d053676 Zm00001d053676,Zm00001d053676 unchanged
Zm00001d053676_T002.exon14 4 238827406 238827548 Zm00001d053676 238814470 238849085 Zm00001d053676 Zm00001d053676,Zm00001d053676 unchanged
Zm00001d053676_T002.exon13 4 238834888 238835029 Zm00001d053676 238814470 238849085 Zm00001d053676 Zm00001d053676,Zm00001d053676 unchanged
Zm00001d053676_T002.exon12 4 238835224 238835495 Zm00001d053676 238814470 238849085 Zm00001d053676 Zm00001d053676,Zm00001d053676 unchanged
Zm00001d053676_T002.exon11 4 238838183 238838436 Zm00001d053676 238814470 238849085 Zm00001d053676 Zm00001d053676,Zm00001d053676 unchanged
Zm00001d053676_T002.exon10 4 238838706 238839088 Zm00001d053676 238814470 238849085 Zm00001d053676 Zm00001d053676,Zm00001d053676 unchanged
Zm00001d053676_T002.exon9 4 238839199 238839264 Zm00001d053676 238814470 238849085 Zm00001d053676 Zm00001d053676,Zm00001d053676 unchanged
Zm00001d053676_T002.exon8 4 238839360 238839425 Zm00001d053676 238814470 238849085 Zm00001d053676 Zm00001d053676,Zm00001d053676 unchanged
Zm00001d053676_T002.exon7 4 238839517 238839588 Zm00001d053676 238814470 238849085 Zm00001d053676 Zm00001d053676,Zm00001d053676 unchanged
Zm00001d053676_T002.exon6 4 238840332 238840403 Zm00001d053676 238814470 238849085 Zm00001d053676 Zm00001d053676,Zm00001d053676 unchanged
Zm00001d053676_T002.exon5 4 238840496 238840567 Zm00001d053676 238814470 238849085 Zm00001d053676 Zm00001d053676,Zm00001d053676 unchanged
Zm00001d053676_T002.exon4 4 238840654 238840719 Zm00001d053676 238814470 238849085 Zm00001d053676 Zm00001d053676,Zm00001d053676 unchanged
Zm00001d053676_T002.exon3 4 238840825 238840896 Zm00001d053676 238814470 238849085 Zm00001d053676 Zm00001d053676,Zm00001d053676 unchanged
Zm00001d053676_T002.exon2 4 238841000 238841147 Zm00001d053676 238814470 238849085 Zm00001d053676 Zm00001d053676,Zm00001d053676 unchanged
Zm00001d053676_T002.exon1 4 238848667 238849085 Zm00001d053676 238814470 238849085 Zm00001d053676 Zm00001d053676,Zm00001d053676 unchanged
Zm00001d053677_T001.exon1 4 238890062 238890291 Zm00001d053677 238890062 238890590 Zm00001d053677 Zm00001d053677,Zm00001d053677 unchanged
Zm00001d053677_T001.exon2 4 238890375 238890590 Zm00001d053677 238890062 238890590 Zm00001d053677 Zm00001d053677,Zm00001d053677 unchanged
Zm00001d053678_T001.exon1 4 238898500 238898580 Zm00001d053678 238898500 238900342 Zm00001d053678 Zm00001d053678,Zm00001d053678 unchanged
Zm00001d053678_T001.exon2 4 238899447 238899585 Zm00001d053678 238898500 238900342 Zm00001d053678 Zm00001d053678,Zm00001d053678 unchanged
Zm00001d053678_T001.exon3 4 238899847 238899911 Zm00001d053678 238898500 238900342 Zm00001d053678 Zm00001d053678,Zm00001d053678 unchanged
Zm00001d053678_T001.exon4 4 238900089 238900342 Zm00001d053678 238898500 238900342 Zm00001d053678 Zm00001d053678,Zm00001d053678 unchanged
Zm00001d053682_T001.exon3 4 238942996 238944199 Zm00001d053682 238942996 238945802 Zm00001d053682 Zm00001d053682,Zm00001d053682 unchanged
Zm00001d053682_T001.exon2 4 238945013 238945073 Zm00001d053682 238942996 238945802 Zm00001d053682 Zm00001d053682,Zm00001d053682 unchanged
Zm00001d053682_T001.exon1 4 238945611 238945802 Zm00001d053682 238942996 238945802 Zm00001d053682 Zm00001d053682,Zm00001d053682 unchanged
Zm00001d053684_T001.exon1 4 238977831 238978073 Zm00001d053684 238977831 238988946 Zm00001d053684 Zm00001d053684,Zm00001d053684 unchanged
Zm00001d053684_T001.exon2 4 238978194 238978256 Zm00001d053684 238977831 238988946 Zm00001d053684 Zm00001d053684,Zm00001d053684 unchanged
Zm00001d053684_T001.exon3 4 238978365 238978406 Zm00001d053684 238977831 238988946 Zm00001d053684 Zm00001d053684,Zm00001d053684 unchanged
Zm00001d053684_T001.exon4 4 238978822 238978887 Zm00001d053684 238977831 238988946 Zm00001d053684 Zm00001d053684,Zm00001d053684 unchanged
Zm00001d053684_T001.exon5 4 238978973 238979038 Zm00001d053684 238977831 238988946 Zm00001d053684 Zm00001d053684,Zm00001d053684 unchanged
Zm00001d053684_T001.exon6 4 238979443 238979556 Zm00001d053684 238977831 238988946 Zm00001d053684 Zm00001d053684,Zm00001d053684 unchanged
Zm00001d053684_T001.exon7 4 238979764 238980128 Zm00001d053684 238977831 238988946 Zm00001d053684 Zm00001d053684,Zm00001d053684 unchanged
Zm00001d053684_T004.exon9 4 238980336 238980385 Zm00001d053684 238977831 238988946 Zm00001d053684 Zm00001d053684,Zm00001d053684 unchanged
Zm00001d053684_T004.exon10 4 238980464 238980541 Zm00001d053684 238977831 238988946 Zm00001d053684 Zm00001d053684,Zm00001d053684 unchanged
Zm00001d053684_T004.exon11 4 238980676 238980804 Zm00001d053684 238977831 238988946 Zm00001d053684 Zm00001d053684,Zm00001d053684 unchanged
Zm00001d053684_T004.exon12 4 238980894 238980936 Zm00001d053684 238977831 238988946 Zm00001d053684 Zm00001d053684,Zm00001d053684 unchanged
Zm00001d053684_T004.exon13 4 238985332 238985418 Zm00001d053684 238977831 238988946 Zm00001d053684 Zm00001d053684,Zm00001d053684 unchanged
Zm00001d053684_T004.exon14 4 238987512 238987613 Zm00001d053684 238977831 238988946 Zm00001d053684 Zm00001d053684,Zm00001d053684 unchanged
Zm00001d053684_T004.exon15 4 238987786 238987893 Zm00001d053684 238977831 238988946 Zm00001d053684 Zm00001d053684,Zm00001d053684 unchanged
Zm00001d053684_T004.exon16 4 238987975 238988025 Zm00001d053684 238977831 238988946 Zm00001d053684 Zm00001d053684,Zm00001d053684 unchanged
Zm00001d053684_T004.exon17 4 238988243 238988316 Zm00001d053684 238977831 238988946 Zm00001d053684 Zm00001d053684,Zm00001d053684 unchanged
Zm00001d053684_T004.exon18 4 238988439 238988490 Zm00001d053684 238977831 238988946 Zm00001d053684 Zm00001d053684,Zm00001d053684 unchanged
Zm00001d053684_T001.exon18 4 238988572 238988946 Zm00001d053684 238977831 238988946 Zm00001d053684 Zm00001d053684,Zm00001d053684 unchanged
Zm00001d053685_T011.exon1 4 239005726 239005830 Zm00001d053685 239005726 239011400 Zm00001d053685 Zm00001d053685,Zm00001d053685 unchanged
Zm00001d053685_T010.exon2 4 239005948 239006025 Zm00001d053685 239005726 239011400 Zm00001d053685 Zm00001d053685,Zm00001d053685 unchanged
Zm00001d053685_T010.exon3 4 239006124 239006186 Zm00001d053685 239005726 239011400 Zm00001d053685 Zm00001d053685,Zm00001d053685 unchanged
Zm00001d053685_T010.exon4 4 239006271 239006485 Zm00001d053685 239005726 239011400 Zm00001d053685 Zm00001d053685,Zm00001d053685 unchanged
Zm00001d053685_T010.exon5 4 239006586 239006667 Zm00001d053685 239005726 239011400 Zm00001d053685 Zm00001d053685,Zm00001d053685 unchanged
Zm00001d053685_T010.exon6 4 239006689 239006795 Zm00001d053685 239005726 239011400 Zm00001d053685 Zm00001d053685,Zm00001d053685 unchanged
Zm00001d053685_T010.exon7 4 239006896 239006961 Zm00001d053685 239005726 239011400 Zm00001d053685 Zm00001d053685,Zm00001d053685 unchanged
Zm00001d053685_T010.exon8 4 239007387 239007500 Zm00001d053685 239005726 239011400 Zm00001d053685 Zm00001d053685,Zm00001d053685 unchanged
Zm00001d053685_T010.exon9 4 239007713 239008081 Zm00001d053685 239005726 239011400 Zm00001d053685 Zm00001d053685,Zm00001d053685 unchanged
Zm00001d053685_T010.exon10 4 239008338 239009598 Zm00001d053685 239005726 239011400 Zm00001d053685 Zm00001d053685,Zm00001d053685 unchanged
Zm00001d053685_T010.exon11 4 239010113 239010258 Zm00001d053685 239005726 239011400 Zm00001d053685 Zm00001d053685,Zm00001d053685 unchanged
Zm00001d053685_T010.exon12 4 239010282 239010350 Zm00001d053685 239005726 239011400 Zm00001d053685 Zm00001d053685,Zm00001d053685 unchanged
Zm00001d053685_T010.exon13 4 239010371 239010644 Zm00001d053685 239005726 239011400 Zm00001d053685 Zm00001d053685,Zm00001d053685 unchanged
Zm00001d053685_T010.exon14 4 239010675 239010883 Zm00001d053685 239005726 239011400 Zm00001d053685 Zm00001d053685,Zm00001d053685 unchanged
Zm00001d053685_T010.exon15 4 239010907 239011400 Zm00001d053685 239005726 239011400 Zm00001d053685 Zm00001d053685,Zm00001d053685 unchanged
Zm00001d053688_T004.exon1 4 239044813 239045994 Zm00001d053688 239044813 239054044 Zm00001d053688 Zm00001d053688,Zm00001d053688 unchanged
Zm00001d053688_T004.exon2 4 239047170 239047487 Zm00001d053688 239044813 239054044 Zm00001d053688 Zm00001d053688,Zm00001d053688 unchanged
Zm00001d053688_T004.exon3 4 239047704 239048049 Zm00001d053688 239044813 239054044 Zm00001d053688 Zm00001d053688,Zm00001d053688 unchanged
Zm00001d053688_T004.exon4 4 239048149 239048571 Zm00001d053688 239044813 239054044 Zm00001d053688 Zm00001d053688,Zm00001d053688 unchanged
Zm00001d053688_T004.exon5 4 239048638 239048930 Zm00001d053688 239044813 239054044 Zm00001d053688 Zm00001d053688,Zm00001d053688 unchanged
Zm00001d053688_T004.exon6 4 239049015 239049288 Zm00001d053688 239044813 239054044 Zm00001d053688 Zm00001d053688,Zm00001d053688 unchanged
Zm00001d053688_T004.exon7 4 239050293 239051216 Zm00001d053688 239044813 239054044 Zm00001d053688 Zm00001d053688,Zm00001d053688 unchanged
Zm00001d053688_T004.exon8 4 239051367 239051715 Zm00001d053688 239044813 239054044 Zm00001d053688 Zm00001d053688,Zm00001d053688 unchanged
Zm00001d053688_T004.exon9 4 239051808 239052466 Zm00001d053688 239044813 239054044 Zm00001d053688 Zm00001d053688,Zm00001d053688 unchanged
Zm00001d053688_T004.exon10 4 239052872 239053590 Zm00001d053688 239044813 239054044 Zm00001d053688 Zm00001d053688,Zm00001d053688 unchanged
Zm00001d053688_T004.exon11 4 239053684 239054044 Zm00001d053688 239044813 239054044 Zm00001d053688 Zm00001d053688,Zm00001d053688 unchanged
Zm00001d053689_T001.exon1 4 239055675 239056019 Zm00001d053689 239055675 239056019 Zm00001d053689 Zm00001d053689,Zm00001d053689 unchanged
Zm00001d053694_T001.exon4 4 239185830 239185970 Zm00001d053694 239185830 239186700 Zm00001d053694 Zm00001d053694,Zm00001d053694 unchanged
Zm00001d053694_T001.exon3 4 239186082 239186141 Zm00001d053694 239185830 239186700 Zm00001d053694 Zm00001d053694,Zm00001d053694 unchanged
Zm00001d053694_T001.exon2 4 239186354 239186609 Zm00001d053694 239185830 239186700 Zm00001d053694 Zm00001d053694,Zm00001d053694 unchanged
Zm00001d053694_T001.exon1 4 239186631 239186700 Zm00001d053694 239185830 239186700 Zm00001d053694 Zm00001d053694,Zm00001d053694 unchanged
Zm00001d053698_T004.exon1 4 239526624 239527617 Zm00001d053698 239526624 239537633 Zm00001d053698 Zm00001d053698,Zm00001d053698 unchanged
Zm00001d053698_T004.exon2 4 239527722 239527864 Zm00001d053698 239526624 239537633 Zm00001d053698 Zm00001d053698,Zm00001d053698 unchanged
Zm00001d053698_T004.exon3 4 239527979 239528076 Zm00001d053698 239526624 239537633 Zm00001d053698 Zm00001d053698,Zm00001d053698 unchanged
Zm00001d053698_T004.exon4 4 239530736 239533755 Zm00001d053698 239526624 239537633 Zm00001d053698 Zm00001d053698,Zm00001d053698 unchanged
Zm00001d053698_T004.exon5 4 239536860 239537633 Zm00001d053698 239526624 239537633 Zm00001d053698 Zm00001d053698,Zm00001d053698 unchanged
Zm00001d053700_T001.exon1 4 239541611 239541790 Zm00001d053700 239541611 239542685 Zm00001d053700 Zm00001d053700,Zm00001d053700 unchanged
Zm00001d053700_T001.exon2 4 239541873 239542685 Zm00001d053700 239541611 239542685 Zm00001d053700 Zm00001d053700,Zm00001d053700 unchanged
Zm00001d053701_T001.exon7 4 239543864 239544238 Zm00001d053701 239543864 239546937 Zm00001d053701 Zm00001d053701,Zm00001d053701 unchanged
Zm00001d053701_T001.exon6 4 239544507 239544604 Zm00001d053701 239543864 239546937 Zm00001d053701 Zm00001d053701,Zm00001d053701 unchanged
Zm00001d053701_T001.exon5 4 239544690 239544864 Zm00001d053701 239543864 239546937 Zm00001d053701 Zm00001d053701,Zm00001d053701 unchanged
Zm00001d053701_T001.exon4 4 239545154 239545209 Zm00001d053701 239543864 239546937 Zm00001d053701 Zm00001d053701,Zm00001d053701 unchanged
Zm00001d053701_T001.exon3 4 239545318 239546034 Zm00001d053701 239543864 239546937 Zm00001d053701 Zm00001d053701,Zm00001d053701 unchanged
Zm00001d053701_T001.exon2 4 239546107 239546460 Zm00001d053701 239543864 239546937 Zm00001d053701 Zm00001d053701,Zm00001d053701 unchanged
Zm00001d053701_T001.exon1 4 239546602 239546937 Zm00001d053701 239543864 239546937 Zm00001d053701 Zm00001d053701,Zm00001d053701 unchanged
Zm00001d053704_T001.exon1 4 239601161 239602231 Zm00001d053704 239601161 239602231 Zm00001d053704 Zm00001d053704,Zm00001d053704 unchanged
Zm00001d053711_T001.exon1 4 239670498 239670605 Zm00001d053711 239670498 239671261 Zm00001d053711 Zm00001d053711,Zm00001d053711 unchanged
Zm00001d053711_T001.exon2 4 239670872 239670976 Zm00001d053711 239670498 239671261 Zm00001d053711 Zm00001d053711,Zm00001d053711 unchanged
Zm00001d053711_T001.exon3 4 239671060 239671176 Zm00001d053711 239670498 239671261 Zm00001d053711 Zm00001d053711,Zm00001d053711 unchanged
Zm00001d053711_T001.exon4 4 239671241 239671261 Zm00001d053711 239670498 239671261 Zm00001d053711 Zm00001d053711,Zm00001d053711 unchanged
Zm00001d053713_T001.exon1 4 239697573 239698006 Zm00001d053713 239697573 239699575 Zm00001d053713 Zm00001d053713,Zm00001d053713 unchanged
Zm00001d053713_T001.exon2 4 239699110 239699575 Zm00001d053713 239697573 239699575 Zm00001d053713 Zm00001d053713,Zm00001d053713 unchanged
Zm00001d053718_T003.exon14 4 239807376 239807669 Zm00001d053718 239807376 239814971 Zm00001d053718 Zm00001d053718,Zm00001d053718 unchanged
Zm00001d053718_T006.exon16 4 239807821 239808263 Zm00001d053718 239807376 239814971 Zm00001d053718 Zm00001d053718,Zm00001d053718 unchanged
Zm00001d053718_T006.exon15 4 239808513 239808928 Zm00001d053718 239807376 239814971 Zm00001d053718 Zm00001d053718,Zm00001d053718 unchanged
Zm00001d053718_T006.exon14 4 239809099 239809196 Zm00001d053718 239807376 239814971 Zm00001d053718 Zm00001d053718,Zm00001d053718 unchanged
Zm00001d053718_T006.exon13 4 239809271 239809366 Zm00001d053718 239807376 239814971 Zm00001d053718 Zm00001d053718,Zm00001d053718 unchanged
Zm00001d053718_T006.exon12 4 239809625 239809738 Zm00001d053718 239807376 239814971 Zm00001d053718 Zm00001d053718,Zm00001d053718 unchanged
Zm00001d053718_T006.exon11 4 239809819 239809944 Zm00001d053718 239807376 239814971 Zm00001d053718 Zm00001d053718,Zm00001d053718 unchanged
Zm00001d053718_T006.exon10 4 239810414 239810506 Zm00001d053718 239807376 239814971 Zm00001d053718 Zm00001d053718,Zm00001d053718 unchanged
Zm00001d053718_T006.exon9 4 239810596 239810661 Zm00001d053718 239807376 239814971 Zm00001d053718 Zm00001d053718,Zm00001d053718 unchanged
Zm00001d053718_T006.exon8 4 239812084 239812164 Zm00001d053718 239807376 239814971 Zm00001d053718 Zm00001d053718,Zm00001d053718 unchanged
Zm00001d053718_T006.exon7 4 239812262 239812444 Zm00001d053718 239807376 239814971 Zm00001d053718 Zm00001d053718,Zm00001d053718 unchanged
Zm00001d053718_T007.exon6 4 239812716 239812793 Zm00001d053718 239807376 239814971 Zm00001d053718 Zm00001d053718,Zm00001d053718 unchanged
Zm00001d053718_T007.exon5 4 239812876 239813067 Zm00001d053718 239807376 239814971 Zm00001d053718 Zm00001d053718,Zm00001d053718 unchanged
Zm00001d053718_T003.exon1 4 239813187 239814971 Zm00001d053718 239807376 239814971 Zm00001d053718 Zm00001d053718,Zm00001d053718 unchanged
Zm00001d053721_T001.exon12 4 239845296 239845423 Zm00001d053721 239845296 239849698 Zm00001d053721 Zm00001d053721,Zm00001d053721 unchanged
Zm00001d053721_T001.exon11 4 239845460 239845584 Zm00001d053721 239845296 239849698 Zm00001d053721 Zm00001d053721,Zm00001d053721 unchanged
Zm00001d053721_T001.exon10 4 239845684 239845755 Zm00001d053721 239845296 239849698 Zm00001d053721 Zm00001d053721,Zm00001d053721 unchanged
Zm00001d053721_T001.exon9 4 239845846 239845970 Zm00001d053721 239845296 239849698 Zm00001d053721 Zm00001d053721,Zm00001d053721 unchanged
Zm00001d053721_T001.exon8 4 239846049 239846133 Zm00001d053721 239845296 239849698 Zm00001d053721 Zm00001d053721,Zm00001d053721 unchanged
Zm00001d053721_T001.exon7 4 239846228 239846504 Zm00001d053721 239845296 239849698 Zm00001d053721 Zm00001d053721,Zm00001d053721 unchanged
Zm00001d053721_T001.exon6 4 239846589 239846724 Zm00001d053721 239845296 239849698 Zm00001d053721 Zm00001d053721,Zm00001d053721 unchanged
Zm00001d053721_T001.exon5 4 239846811 239846886 Zm00001d053721 239845296 239849698 Zm00001d053721 Zm00001d053721,Zm00001d053721 unchanged
Zm00001d053721_T001.exon4 4 239847366 239847506 Zm00001d053721 239845296 239849698 Zm00001d053721 Zm00001d053721,Zm00001d053721 unchanged
Zm00001d053721_T001.exon3 4 239848589 239848699 Zm00001d053721 239845296 239849698 Zm00001d053721 Zm00001d053721,Zm00001d053721 unchanged
Zm00001d053721_T001.exon2 4 239849063 239849321 Zm00001d053721 239845296 239849698 Zm00001d053721 Zm00001d053721,Zm00001d053721 unchanged
Zm00001d053721_T001.exon1 4 239849346 239849698 Zm00001d053721 239845296 239849698 Zm00001d053721 Zm00001d053721,Zm00001d053721 unchanged
Zm00001d053722_T001.exon6 4 239849713 239850219 Zm00001d053722 239849713 239853306 Zm00001d053722 Zm00001d053722,Zm00001d053722 unchanged
Zm00001d053722_T001.exon5 4 239850502 239850572 Zm00001d053722 239849713 239853306 Zm00001d053722 Zm00001d053722,Zm00001d053722 unchanged
Zm00001d053722_T001.exon4 4 239850661 239850758 Zm00001d053722 239849713 239853306 Zm00001d053722 Zm00001d053722,Zm00001d053722 unchanged
Zm00001d053722_T001.exon3 4 239850837 239850909 Zm00001d053722 239849713 239853306 Zm00001d053722 Zm00001d053722,Zm00001d053722 unchanged
Zm00001d053722_T001.exon2 4 239851202 239851246 Zm00001d053722 239849713 239853306 Zm00001d053722 Zm00001d053722,Zm00001d053722 unchanged
Zm00001d053722_T001.exon1 4 239852670 239853306 Zm00001d053722 239849713 239853306 Zm00001d053722 Zm00001d053722,Zm00001d053722 unchanged
Zm00001d053727_T001.exon1 4 239922850 239923428 Zm00001d053727 239922850 239929510 Zm00001d053727 Zm00001d053727,Zm00001d053727 unchanged
Zm00001d053727_T001.exon2 4 239925943 239926517 Zm00001d053727 239922850 239929510 Zm00001d053727 Zm00001d053727,Zm00001d053727 unchanged
Zm00001d053727_T001.exon3 4 239926689 239927068 Zm00001d053727 239922850 239929510 Zm00001d053727 Zm00001d053727,Zm00001d053727 unchanged
Zm00001d053727_T007.exon4 4 239927154 239927367 Zm00001d053727 239922850 239929510 Zm00001d053727 Zm00001d053727,Zm00001d053727 unchanged
Zm00001d053727_T007.exon5 4 239927414 239927766 Zm00001d053727 239922850 239929510 Zm00001d053727 Zm00001d053727,Zm00001d053727 unchanged
Zm00001d053727_T007.exon6 4 239927995 239928405 Zm00001d053727 239922850 239929510 Zm00001d053727 Zm00001d053727,Zm00001d053727 unchanged
Zm00001d053727_T007.exon7 4 239928488 239928547 Zm00001d053727 239922850 239929510 Zm00001d053727 Zm00001d053727,Zm00001d053727 unchanged
Zm00001d053727_T004.exon8 4 239928682 239929183 Zm00001d053727 239922850 239929510 Zm00001d053727 Zm00001d053727,Zm00001d053727 unchanged
Zm00001d053727_T009.exon5 4 239929324 239929510 Zm00001d053727 239922850 239929510 Zm00001d053727 Zm00001d053727,Zm00001d053727 unchanged
Zm00001d053728_T001.exon5 4 239931355 239931996 Zm00001d053728 239931355 239934020 Zm00001d053728 Zm00001d053728,Zm00001d053728 unchanged
Zm00001d053728_T001.exon4 4 239932099 239932151 Zm00001d053728 239931355 239934020 Zm00001d053728 Zm00001d053728,Zm00001d053728 unchanged
Zm00001d053728_T001.exon3 4 239933244 239933361 Zm00001d053728 239931355 239934020 Zm00001d053728 Zm00001d053728,Zm00001d053728 unchanged
Zm00001d053728_T001.exon2 4 239933580 239933693 Zm00001d053728 239931355 239934020 Zm00001d053728 Zm00001d053728,Zm00001d053728 unchanged
Zm00001d053728_T001.exon1 4 239933906 239934020 Zm00001d053728 239931355 239934020 Zm00001d053728 Zm00001d053728,Zm00001d053728 unchanged
Zm00001d053733_T001.exon1 4 240031712 240032737 Zm00001d053733 240031712 240032737 Zm00001d053733 Zm00001d053733,Zm00001d053733 unchanged
Zm00001d053737_T001.exon7 4 240099038 240099049 Zm00001d053737 240099038 240104000 Zm00001d053737 Zm00001d053737,Zm00001d053737 unchanged
Zm00001d053737_T001.exon6 4 240099464 240099785 Zm00001d053737 240099038 240104000 Zm00001d053737 Zm00001d053737,Zm00001d053737 unchanged
Zm00001d053737_T001.exon5 4 240100408 240100574 Zm00001d053737 240099038 240104000 Zm00001d053737 Zm00001d053737,Zm00001d053737 unchanged
Zm00001d053737_T001.exon4 4 240100646 240100762 Zm00001d053737 240099038 240104000 Zm00001d053737 Zm00001d053737,Zm00001d053737 unchanged
Zm00001d053737_T001.exon3 4 240101136 240101357 Zm00001d053737 240099038 240104000 Zm00001d053737 Zm00001d053737,Zm00001d053737 unchanged
Zm00001d053737_T001.exon2 4 240102672 240102741 Zm00001d053737 240099038 240104000 Zm00001d053737 Zm00001d053737,Zm00001d053737 unchanged
Zm00001d053737_T001.exon1 4 240103477 240104000 Zm00001d053737 240099038 240104000 Zm00001d053737 Zm00001d053737,Zm00001d053737 unchanged
Zm00001d053740_T001.exon1 4 240122896 240124863 Zm00001d053740 240122896 240124863 Zm00001d053740 Zm00001d053740,Zm00001d053740 unchanged
Zm00001d053741_T002.exon5 4 240158918 240159538 Zm00001d053741 240158918 240164128 Zm00001d053741 Zm00001d053741,Zm00001d053741 unchanged
Zm00001d053741_T002.exon4 4 240159874 240160087 Zm00001d053741 240158918 240164128 Zm00001d053741 Zm00001d053741,Zm00001d053741 unchanged
Zm00001d053741_T005.exon4 4 240160176 240160393 Zm00001d053741 240158918 240164128 Zm00001d053741 Zm00001d053741,Zm00001d053741 unchanged
Zm00001d053741_T005.exon3 4 240160502 240162164 Zm00001d053741 240158918 240164128 Zm00001d053741 Zm00001d053741,Zm00001d053741 unchanged
Zm00001d053741_T002.exon1 4 240162520 240164128 Zm00001d053741 240158918 240164128 Zm00001d053741 Zm00001d053741,Zm00001d053741 unchanged
Zm00001d053745_T001.exon1 4 240323371 240323879 Zm00001d053745 240323371 240325123 Zm00001d053745 Zm00001d053745,Zm00001d053745 unchanged
Zm00001d053745_T001.exon2 4 240323988 240324145 Zm00001d053745 240323371 240325123 Zm00001d053745 Zm00001d053745,Zm00001d053745 unchanged
Zm00001d053745_T001.exon3 4 240324229 240325123 Zm00001d053745 240323371 240325123 Zm00001d053745 Zm00001d053745,Zm00001d053745 unchanged
Zm00001d053750_T001.exon1 4 240418305 240418613 Zm00001d053750 240418305 240418613 Zm00001d053750 Zm00001d053750,Zm00001d053750 unchanged
Zm00001d053755_T001.exon1 4 240520318 240521211 Zm00001d053755 240520318 240521211 Zm00001d053755 Zm00001d053755,Zm00001d053755 unchanged
Zm00001d053756_T001.exon3 4 240523216 240523866 Zm00001d053756 240523216 240526731 Zm00001d053756 Zm00001d053756,Zm00001d053756 unchanged
Zm00001d053756_T001.exon2 4 240524319 240524503 Zm00001d053756 240523216 240526731 Zm00001d053756 Zm00001d053756,Zm00001d053756 unchanged
Zm00001d053756_T001.exon1 4 240525814 240526731 Zm00001d053756 240523216 240526731 Zm00001d053756 Zm00001d053756,Zm00001d053756 unchanged
Zm00001d053759_T001.exon1 4 240555075 240555510 Zm00001d053759 240555075 240556819 Zm00001d053759 Zm00001d053759,Zm00001d053759 unchanged
Zm00001d053759_T001.exon2 4 240556377 240556819 Zm00001d053759 240555075 240556819 Zm00001d053759 Zm00001d053759,Zm00001d053759 unchanged
Zm00001d053762_T001.exon1 4 240649680 240651000 Zm00001d053762 240649680 240653939 Zm00001d053762 Zm00001d053762,Zm00001d053762 unchanged
Zm00001d053762_T001.exon2 4 240653541 240653731 Zm00001d053762 240649680 240653939 Zm00001d053762 Zm00001d053762,Zm00001d053762 unchanged
Zm00001d053762_T001.exon3 4 240653755 240653939 Zm00001d053762 240649680 240653939 Zm00001d053762 Zm00001d053762,Zm00001d053762 unchanged
Zm00001d053763_T002.exon11 4 240654631 240655076 Zm00001d053763 240654631 240663761 Zm00001d053763 Zm00001d053763,Zm00001d053763 unchanged
Zm00001d053763_T002.exon10 4 240656602 240656640 Zm00001d053763 240654631 240663761 Zm00001d053763 Zm00001d053763,Zm00001d053763 unchanged
Zm00001d053763_T002.exon9 4 240656738 240656860 Zm00001d053763 240654631 240663761 Zm00001d053763 Zm00001d053763,Zm00001d053763 unchanged
Zm00001d053763_T002.exon8 4 240656949 240657005 Zm00001d053763 240654631 240663761 Zm00001d053763 Zm00001d053763,Zm00001d053763 unchanged
Zm00001d053763_T002.exon7 4 240657578 240657658 Zm00001d053763 240654631 240663761 Zm00001d053763 Zm00001d053763,Zm00001d053763 unchanged
Zm00001d053763_T002.exon6 4 240657830 240657920 Zm00001d053763 240654631 240663761 Zm00001d053763 Zm00001d053763,Zm00001d053763 unchanged
Zm00001d053763_T002.exon5 4 240658312 240658383 Zm00001d053763 240654631 240663761 Zm00001d053763 Zm00001d053763,Zm00001d053763 unchanged
Zm00001d053763_T002.exon4 4 240658466 240658566 Zm00001d053763 240654631 240663761 Zm00001d053763 Zm00001d053763,Zm00001d053763 unchanged
Zm00001d053763_T002.exon3 4 240662229 240662327 Zm00001d053763 240654631 240663761 Zm00001d053763 Zm00001d053763,Zm00001d053763 unchanged
Zm00001d053763_T001.exon2 4 240662453 240662957 Zm00001d053763 240654631 240663761 Zm00001d053763 Zm00001d053763,Zm00001d053763 unchanged
Zm00001d053763_T001.exon1 4 240663586 240663761 Zm00001d053763 240654631 240663761 Zm00001d053763 Zm00001d053763,Zm00001d053763 unchanged
Zm00001d053764_T001.exon3 4 240670090 240670211 Zm00001d053764 240670090 240670898 Zm00001d053764 Zm00001d053764,Zm00001d053764 unchanged
Zm00001d053764_T001.exon2 4 240670491 240670580 Zm00001d053764 240670090 240670898 Zm00001d053764 Zm00001d053764,Zm00001d053764 unchanged
Zm00001d053764_T001.exon1 4 240670658 240670898 Zm00001d053764 240670090 240670898 Zm00001d053764 Zm00001d053764,Zm00001d053764 unchanged
Zm00001d053778_T001.exon1 4 240939248 240939664 Zm00001d053778 240939248 240942799 Zm00001d053778 Zm00001d053778,Zm00001d053778 unchanged
Zm00001d053778_T001.exon2 4 240940697 240940755 Zm00001d053778 240939248 240942799 Zm00001d053778 Zm00001d053778,Zm00001d053778 unchanged
Zm00001d053778_T001.exon3 4 240940848 240940922 Zm00001d053778 240939248 240942799 Zm00001d053778 Zm00001d053778,Zm00001d053778 unchanged
Zm00001d053778_T001.exon4 4 240941000 240941113 Zm00001d053778 240939248 240942799 Zm00001d053778 Zm00001d053778,Zm00001d053778 unchanged
Zm00001d053778_T001.exon5 4 240941291 240941361 Zm00001d053778 240939248 240942799 Zm00001d053778 Zm00001d053778,Zm00001d053778 unchanged
Zm00001d053778_T001.exon6 4 240941481 240941781 Zm00001d053778 240939248 240942799 Zm00001d053778 Zm00001d053778,Zm00001d053778 unchanged
Zm00001d053778_T001.exon7 4 240942064 240942353 Zm00001d053778 240939248 240942799 Zm00001d053778 Zm00001d053778,Zm00001d053778 unchanged
Zm00001d053778_T001.exon8 4 240942484 240942799 Zm00001d053778 240939248 240942799 Zm00001d053778 Zm00001d053778,Zm00001d053778 unchanged
Zm00001d053779_T001.exon1 4 240949183 240949364 Zm00001d053779 240949183 240960274 Zm00001d053779 Zm00001d053779,Zm00001d053779 unchanged
Zm00001d053779_T001.exon2 4 240960058 240960274 Zm00001d053779 240949183 240960274 Zm00001d053779 Zm00001d053779,Zm00001d053779 unchanged
Zm00001d053782_T005.exon12 4 240980126 240980779 Zm00001d053782 240980126 240984661 Zm00001d053782 Zm00001d053782,Zm00001d053782 unchanged
Zm00001d053782_T005.exon11 4 240980924 240980985 Zm00001d053782 240980126 240984661 Zm00001d053782 Zm00001d053782,Zm00001d053782 unchanged
Zm00001d053782_T005.exon10 4 240981292 240981383 Zm00001d053782 240980126 240984661 Zm00001d053782 Zm00001d053782,Zm00001d053782 unchanged
Zm00001d053782_T005.exon9 4 240981650 240981738 Zm00001d053782 240980126 240984661 Zm00001d053782 Zm00001d053782,Zm00001d053782 unchanged
Zm00001d053782_T005.exon8 4 240981816 240981902 Zm00001d053782 240980126 240984661 Zm00001d053782 Zm00001d053782,Zm00001d053782 unchanged
Zm00001d053782_T005.exon7 4 240982005 240982064 Zm00001d053782 240980126 240984661 Zm00001d053782 Zm00001d053782,Zm00001d053782 unchanged
Zm00001d053782_T005.exon6 4 240982192 240982239 Zm00001d053782 240980126 240984661 Zm00001d053782 Zm00001d053782,Zm00001d053782 unchanged
Zm00001d053782_T003.exon6 4 240982324 240982497 Zm00001d053782 240980126 240984661 Zm00001d053782 Zm00001d053782,Zm00001d053782 unchanged
Zm00001d053782_T003.exon5 4 240982681 240982916 Zm00001d053782 240980126 240984661 Zm00001d053782 Zm00001d053782,Zm00001d053782 unchanged
Zm00001d053782_T005.exon3 4 240983386 240983816 Zm00001d053782 240980126 240984661 Zm00001d053782 Zm00001d053782,Zm00001d053782 unchanged
Zm00001d053782_T005.exon2 4 240983914 240984163 Zm00001d053782 240980126 240984661 Zm00001d053782 Zm00001d053782,Zm00001d053782 unchanged
Zm00001d053782_T005.exon1 4 240984432 240984661 Zm00001d053782 240980126 240984661 Zm00001d053782 Zm00001d053782,Zm00001d053782 unchanged
Zm00001d053784_T001.exon2 4 240998127 240998774 Zm00001d053784 240998127 240999016 Zm00001d053784 Zm00001d053784,Zm00001d053784 unchanged
Zm00001d053784_T001.exon1 4 240998928 240999016 Zm00001d053784 240998127 240999016 Zm00001d053784 Zm00001d053784,Zm00001d053784 unchanged
Zm00001d053788_T001.exon2 4 241098990 241099344 Zm00001d053788 241098990 241099587 Zm00001d053788 Zm00001d053788,Zm00001d053788 unchanged
Zm00001d053788_T001.exon1 4 241099443 241099587 Zm00001d053788 241098990 241099587 Zm00001d053788 Zm00001d053788,Zm00001d053788 unchanged
Zm00001d053797_T001.exon2 4 241315568 241315971 Zm00001d053797 241315568 241316226 Zm00001d053797 Zm00001d053797,Zm00001d053797 unchanged
Zm00001d053797_T001.exon1 4 241316068 241316226 Zm00001d053797 241315568 241316226 Zm00001d053797 Zm00001d053797,Zm00001d053797 unchanged
Zm00001d053802_T001.exon1 4 241403906 241405327 Zm00001d053802 241403906 241405327 Zm00001d053802 Zm00001d053802,Zm00001d053802 unchanged
Zm00001d053805_T001.exon3 4 241441900 241442212 Zm00001d053805 241441900 241443616 Zm00001d053805 Zm00001d053805,Zm00001d053805 unchanged
Zm00001d053805_T002.exon2 4 241442416 241443081 Zm00001d053805 241441900 241443616 Zm00001d053805 Zm00001d053805,Zm00001d053805 unchanged
Zm00001d053805_T002.exon1 4 241443336 241443616 Zm00001d053805 241441900 241443616 Zm00001d053805 Zm00001d053805,Zm00001d053805 unchanged
Zm00001d053810_T001.exon1 4 241470455 241470568 Zm00001d053810 241470455 241478524 Zm00001d053810 Zm00001d053810,Zm00001d053810 unchanged
Zm00001d053810_T001.exon2 4 241470654 241470767 Zm00001d053810 241470455 241478524 Zm00001d053810 Zm00001d053810,Zm00001d053810 unchanged
Zm00001d053810_T001.exon3 4 241470869 241470925 Zm00001d053810 241470455 241478524 Zm00001d053810 Zm00001d053810,Zm00001d053810 unchanged
Zm00001d053810_T001.exon4 4 241471116 241471502 Zm00001d053810 241470455 241478524 Zm00001d053810 Zm00001d053810,Zm00001d053810 unchanged
Zm00001d053810_T001.exon5 4 241472065 241472156 Zm00001d053810 241470455 241478524 Zm00001d053810 Zm00001d053810,Zm00001d053810 unchanged
Zm00001d053810_T001.exon6 4 241472199 241472316 Zm00001d053810 241470455 241478524 Zm00001d053810 Zm00001d053810,Zm00001d053810 unchanged
Zm00001d053810_T001.exon7 4 241473921 241474017 Zm00001d053810 241470455 241478524 Zm00001d053810 Zm00001d053810,Zm00001d053810 unchanged
Zm00001d053810_T001.exon8 4 241474087 241474194 Zm00001d053810 241470455 241478524 Zm00001d053810 Zm00001d053810,Zm00001d053810 unchanged
Zm00001d053810_T001.exon9 4 241475879 241475951 Zm00001d053810 241470455 241478524 Zm00001d053810 Zm00001d053810,Zm00001d053810 unchanged
Zm00001d053810_T001.exon10 4 241477231 241477367 Zm00001d053810 241470455 241478524 Zm00001d053810 Zm00001d053810,Zm00001d053810 unchanged
Zm00001d053810_T001.exon11 4 241477440 241477521 Zm00001d053810 241470455 241478524 Zm00001d053810 Zm00001d053810,Zm00001d053810 unchanged
Zm00001d053810_T001.exon12 4 241477619 241477745 Zm00001d053810 241470455 241478524 Zm00001d053810 Zm00001d053810,Zm00001d053810 unchanged
Zm00001d053810_T001.exon13 4 241477831 241477976 Zm00001d053810 241470455 241478524 Zm00001d053810 Zm00001d053810,Zm00001d053810 unchanged
Zm00001d053810_T001.exon14 4 241478497 241478524 Zm00001d053810 241470455 241478524 Zm00001d053810 Zm00001d053810,Zm00001d053810 unchanged
Zm00001d053812_T001.exon1 4 241525366 241525409 Zm00001d053812 241525366 241526032 Zm00001d053812 Zm00001d053812,Zm00001d053812 unchanged
Zm00001d053812_T001.exon2 4 241525510 241525647 Zm00001d053812 241525366 241526032 Zm00001d053812 Zm00001d053812,Zm00001d053812 unchanged
Zm00001d053812_T001.exon3 4 241525747 241526032 Zm00001d053812 241525366 241526032 Zm00001d053812 Zm00001d053812,Zm00001d053812 unchanged
Zm00001d053815_T001.exon1 4 241609820 241610200 Zm00001d053815 241609820 241610200 Zm00001d053815 Zm00001d053815,Zm00001d053815 unchanged
Zm00001d053816_T005.exon10 4 241615198 241615592 Zm00001d053816 241615198 241618538 Zm00001d053816 Zm00001d053816,Zm00001d053816 unchanged
Zm00001d053816_T005.exon9 4 241615687 241615754 Zm00001d053816 241615198 241618538 Zm00001d053816 Zm00001d053816,Zm00001d053816 unchanged
Zm00001d053816_T005.exon8 4 241615842 241615911 Zm00001d053816 241615198 241618538 Zm00001d053816 Zm00001d053816,Zm00001d053816 unchanged
Zm00001d053816_T005.exon7 4 241616006 241616087 Zm00001d053816 241615198 241618538 Zm00001d053816 Zm00001d053816,Zm00001d053816 unchanged
Zm00001d053816_T006.exon5 4 241616471 241616872 Zm00001d053816 241615198 241618538 Zm00001d053816 Zm00001d053816,Zm00001d053816 unchanged
Zm00001d053816_T006.exon4 4 241616965 241617445 Zm00001d053816 241615198 241618538 Zm00001d053816 Zm00001d053816,Zm00001d053816 unchanged
Zm00001d053816_T006.exon3 4 241617688 241617713 Zm00001d053816 241615198 241618538 Zm00001d053816 Zm00001d053816,Zm00001d053816 unchanged
Zm00001d053816_T007.exon2 4 241617830 241618257 Zm00001d053816 241615198 241618538 Zm00001d053816 Zm00001d053816,Zm00001d053816 unchanged
Zm00001d053816_T005.exon1 4 241618413 241618538 Zm00001d053816 241615198 241618538 Zm00001d053816 Zm00001d053816,Zm00001d053816 unchanged
Zm00001d053817_T001.exon1 4 241625577 241626902 Zm00001d053817 241625577 241626902 Zm00001d053817 Zm00001d053817,Zm00001d053817 unchanged
Zm00001d053818_T001.exon7 4 241643895 241644591 Zm00001d053818 241643895 241647897 Zm00001d053818 Zm00001d053818,Zm00001d053818 unchanged
Zm00001d053818_T004.exon4 4 241645180 241645330 Zm00001d053818 241643895 241647897 Zm00001d053818 Zm00001d053818,Zm00001d053818 unchanged
Zm00001d053818_T004.exon3 4 241645742 241645979 Zm00001d053818 241643895 241647897 Zm00001d053818 Zm00001d053818,Zm00001d053818 unchanged
Zm00001d053818_T001.exon4 4 241646350 241646412 Zm00001d053818 241643895 241647897 Zm00001d053818 Zm00001d053818,Zm00001d053818 unchanged
Zm00001d053818_T001.exon3 4 241646498 241646613 Zm00001d053818 241643895 241647897 Zm00001d053818 Zm00001d053818,Zm00001d053818 unchanged
Zm00001d053818_T001.exon2 4 241646725 241646903 Zm00001d053818 241643895 241647897 Zm00001d053818 Zm00001d053818,Zm00001d053818 unchanged
Zm00001d053818_T001.exon1 4 241647057 241647897 Zm00001d053818 241643895 241647897 Zm00001d053818 Zm00001d053818,Zm00001d053818 unchanged
Zm00001d053819_T005.exon13 4 241710177 241710676 Zm00001d053819 241710177 241716036 Zm00001d053819 Zm00001d053819,Zm00001d053819 unchanged
Zm00001d053819_T003.exon13 4 241710776 241710966 Zm00001d053819 241710177 241716036 Zm00001d053819 Zm00001d053819,Zm00001d053819 unchanged
Zm00001d053819_T003.exon12 4 241711068 241712248 Zm00001d053819 241710177 241716036 Zm00001d053819 Zm00001d053819,Zm00001d053819 unchanged
Zm00001d053819_T003.exon11 4 241712366 241712513 Zm00001d053819 241710177 241716036 Zm00001d053819 Zm00001d053819,Zm00001d053819 unchanged
Zm00001d053819_T005.exon9 4 241712675 241713057 Zm00001d053819 241710177 241716036 Zm00001d053819 Zm00001d053819,Zm00001d053819 unchanged
Zm00001d053819_T005.exon8 4 241713131 241713295 Zm00001d053819 241710177 241716036 Zm00001d053819 Zm00001d053819,Zm00001d053819 unchanged
Zm00001d053819_T005.exon7 4 241713434 241713524 Zm00001d053819 241710177 241716036 Zm00001d053819 Zm00001d053819,Zm00001d053819 unchanged
Zm00001d053819_T005.exon6 4 241713684 241713768 Zm00001d053819 241710177 241716036 Zm00001d053819 Zm00001d053819,Zm00001d053819 unchanged
Zm00001d053819_T005.exon5 4 241713863 241714018 Zm00001d053819 241710177 241716036 Zm00001d053819 Zm00001d053819,Zm00001d053819 unchanged
Zm00001d053819_T005.exon4 4 241714104 241714160 Zm00001d053819 241710177 241716036 Zm00001d053819 Zm00001d053819,Zm00001d053819 unchanged
Zm00001d053819_T005.exon3 4 241714254 241714352 Zm00001d053819 241710177 241716036 Zm00001d053819 Zm00001d053819,Zm00001d053819 unchanged
Zm00001d053819_T004.exon2 4 241714568 241714686 Zm00001d053819 241710177 241716036 Zm00001d053819 Zm00001d053819,Zm00001d053819 unchanged
Zm00001d053819_T004.exon1 4 241715254 241716036 Zm00001d053819 241710177 241716036 Zm00001d053819 Zm00001d053819,Zm00001d053819 unchanged
Zm00001d053822_T001.exon9 4 241795748 241796263 Zm00001d053822 241795748 241799360 Zm00001d053822 Zm00001d053822,Zm00001d053822 unchanged
Zm00001d053822_T001.exon8 4 241796350 241796436 Zm00001d053822 241795748 241799360 Zm00001d053822 Zm00001d053822,Zm00001d053822 unchanged
Zm00001d053822_T002.exon7 4 241796578 241796696 Zm00001d053822 241795748 241799360 Zm00001d053822 Zm00001d053822,Zm00001d053822 unchanged
Zm00001d053822_T002.exon6 4 241796789 241796851 Zm00001d053822 241795748 241799360 Zm00001d053822 Zm00001d053822,Zm00001d053822 unchanged
Zm00001d053822_T002.exon5 4 241796930 241797021 Zm00001d053822 241795748 241799360 Zm00001d053822 Zm00001d053822,Zm00001d053822 unchanged
Zm00001d053822_T001.exon4 4 241797465 241797603 Zm00001d053822 241795748 241799360 Zm00001d053822 Zm00001d053822,Zm00001d053822 unchanged
Zm00001d053822_T002.exon3 4 241798281 241798326 Zm00001d053822 241795748 241799360 Zm00001d053822 Zm00001d053822,Zm00001d053822 unchanged
Zm00001d053822_T002.exon2 4 241798415 241798489 Zm00001d053822 241795748 241799360 Zm00001d053822 Zm00001d053822,Zm00001d053822 unchanged
Zm00001d053822_T002.exon1 4 241799092 241799360 Zm00001d053822 241795748 241799360 Zm00001d053822 Zm00001d053822,Zm00001d053822 unchanged
Zm00001d053824_T001.exon1 4 241806773 241807078 Zm00001d053824 241806773 241807078 Zm00001d053824 Zm00001d053824,Zm00001d053824 unchanged
Zm00001d053825_T003.exon7 4 241807712 241808115 Zm00001d053825 241807712 241810981 Zm00001d053825 Zm00001d053825,Zm00001d053825 unchanged
Zm00001d053825_T003.exon6 4 241808290 241808622 Zm00001d053825 241807712 241810981 Zm00001d053825 Zm00001d053825,Zm00001d053825 unchanged
Zm00001d053825_T003.exon5 4 241808716 241808803 Zm00001d053825 241807712 241810981 Zm00001d053825 Zm00001d053825,Zm00001d053825 unchanged
Zm00001d053825_T003.exon4 4 241809019 241809330 Zm00001d053825 241807712 241810981 Zm00001d053825 Zm00001d053825,Zm00001d053825 unchanged
Zm00001d053825_T003.exon3 4 241809443 241809506 Zm00001d053825 241807712 241810981 Zm00001d053825 Zm00001d053825,Zm00001d053825 unchanged
Zm00001d053825_T003.exon2 4 241809575 241810227 Zm00001d053825 241807712 241810981 Zm00001d053825 Zm00001d053825,Zm00001d053825 unchanged
Zm00001d053825_T003.exon1 4 241810708 241810981 Zm00001d053825 241807712 241810981 Zm00001d053825 Zm00001d053825,Zm00001d053825 unchanged
Zm00001d053828_T001.exon2 4 241949508 241950179 Zm00001d053828 241949508 241950525 Zm00001d053828 Zm00001d053828,Zm00001d053828 unchanged
Zm00001d053828_T001.exon1 4 241950271 241950525 Zm00001d053828 241949508 241950525 Zm00001d053828 Zm00001d053828,Zm00001d053828 unchanged
Zm00001d053831_T001.exon6 4 241982040 241982523 Zm00001d053831 241982040 241984774 Zm00001d053831 Zm00001d053831,Zm00001d053831 unchanged
Zm00001d053831_T001.exon5 4 241982709 241982799 Zm00001d053831 241982040 241984774 Zm00001d053831 Zm00001d053831,Zm00001d053831 unchanged
Zm00001d053831_T001.exon4 4 241982878 241982972 Zm00001d053831 241982040 241984774 Zm00001d053831 Zm00001d053831,Zm00001d053831 unchanged
Zm00001d053831_T001.exon3 4 241983184 241983278 Zm00001d053831 241982040 241984774 Zm00001d053831 Zm00001d053831,Zm00001d053831 unchanged
Zm00001d053831_T001.exon2 4 241983552 241983626 Zm00001d053831 241982040 241984774 Zm00001d053831 Zm00001d053831,Zm00001d053831 unchanged
Zm00001d053831_T001.exon1 4 241984725 241984774 Zm00001d053831 241982040 241984774 Zm00001d053831 Zm00001d053831,Zm00001d053831 unchanged
Zm00001d053834_T002.exon1 4 242112638 242114341 Zm00001d053834 242112638 242114341 Zm00001d053834 Zm00001d053834,Zm00001d053834 unchanged
Zm00001d053841_T010.exon11 4 242143270 242143497 Zm00001d053841 242143270 242149664 Zm00001d053841 Zm00001d053841,Zm00001d053841 unchanged
Zm00001d053841_T005.exon10 4 242143664 242143852 Zm00001d053841 242143270 242149664 Zm00001d053841 Zm00001d053841,Zm00001d053841 unchanged
Zm00001d053841_T005.exon9 4 242144156 242144346 Zm00001d053841 242143270 242149664 Zm00001d053841 Zm00001d053841,Zm00001d053841 unchanged
Zm00001d053841_T005.exon8 4 242144788 242144975 Zm00001d053841 242143270 242149664 Zm00001d053841 Zm00001d053841,Zm00001d053841 unchanged
Zm00001d053841_T005.exon7 4 242145104 242145175 Zm00001d053841 242143270 242149664 Zm00001d053841 Zm00001d053841,Zm00001d053841 unchanged
Zm00001d053841_T005.exon6 4 242145272 242145369 Zm00001d053841 242143270 242149664 Zm00001d053841 Zm00001d053841,Zm00001d053841 unchanged
Zm00001d053841_T010.exon5 4 242146380 242146436 Zm00001d053841 242143270 242149664 Zm00001d053841 Zm00001d053841,Zm00001d053841 unchanged
Zm00001d053841_T011.exon2 4 242146520 242147614 Zm00001d053841 242143270 242149664 Zm00001d053841 Zm00001d053841,Zm00001d053841 unchanged
Zm00001d053841_T011.exon1 4 242147721 242149664 Zm00001d053841 242143270 242149664 Zm00001d053841 Zm00001d053841,Zm00001d053841 unchanged
Zm00001d053842_T001.exon3 4 242152000 242152029 Zm00001d053842 242152000 242152709 Zm00001d053842 Zm00001d053842,Zm00001d053842 unchanged
Zm00001d053842_T001.exon2 4 242152340 242152460 Zm00001d053842 242152000 242152709 Zm00001d053842 Zm00001d053842,Zm00001d053842 unchanged
Zm00001d053842_T001.exon1 4 242152645 242152709 Zm00001d053842 242152000 242152709 Zm00001d053842 Zm00001d053842,Zm00001d053842 unchanged
Zm00001d053848_T001.exon3 4 242177398 242179427 Zm00001d053848 242177398 242180739 Zm00001d053848 Zm00001d053848,Zm00001d053848 unchanged
Zm00001d053848_T001.exon2 4 242179532 242179693 Zm00001d053848 242177398 242180739 Zm00001d053848 Zm00001d053848,Zm00001d053848 unchanged
Zm00001d053848_T001.exon1 4 242179774 242180739 Zm00001d053848 242177398 242180739 Zm00001d053848 Zm00001d053848,Zm00001d053848 unchanged
Zm00001d053850_T001.exon3 4 242191115 242191510 Zm00001d053850 242191115 242192216 Zm00001d053850 Zm00001d053850,Zm00001d053850 unchanged
Zm00001d053850_T001.exon2 4 242191619 242191846 Zm00001d053850 242191115 242192216 Zm00001d053850 Zm00001d053850,Zm00001d053850 unchanged
Zm00001d053850_T001.exon1 4 242191986 242192216 Zm00001d053850 242191115 242192216 Zm00001d053850 Zm00001d053850,Zm00001d053850 unchanged
Zm00001d053856_T001.exon3 4 242285614 242285951 Zm00001d053856 242285614 242288863 Zm00001d053856 Zm00001d053856,Zm00001d053856 unchanged
Zm00001d053856_T001.exon2 4 242286865 242287088 Zm00001d053856 242285614 242288863 Zm00001d053856 Zm00001d053856,Zm00001d053856 unchanged
Zm00001d053856_T001.exon1 4 242288029 242288863 Zm00001d053856 242285614 242288863 Zm00001d053856 Zm00001d053856,Zm00001d053856 unchanged
Zm00001d053857_T005.exon12 4 242293385 242293756 Zm00001d053857 242293385 242298479 Zm00001d053857 Zm00001d053857,Zm00001d053857 unchanged
Zm00001d053857_T005.exon11 4 242294223 242294297 Zm00001d053857 242293385 242298479 Zm00001d053857 Zm00001d053857,Zm00001d053857 unchanged
Zm00001d053857_T005.exon10 4 242294392 242294480 Zm00001d053857 242293385 242298479 Zm00001d053857 Zm00001d053857,Zm00001d053857 unchanged
Zm00001d053857_T005.exon9 4 242294599 242294884 Zm00001d053857 242293385 242298479 Zm00001d053857 Zm00001d053857,Zm00001d053857 unchanged
Zm00001d053857_T005.exon8 4 242295082 242295171 Zm00001d053857 242293385 242298479 Zm00001d053857 Zm00001d053857,Zm00001d053857 unchanged
Zm00001d053857_T005.exon7 4 242295254 242295352 Zm00001d053857 242293385 242298479 Zm00001d053857 Zm00001d053857,Zm00001d053857 unchanged
Zm00001d053857_T006.exon3 4 242295436 242295555 Zm00001d053857 242293385 242298479 Zm00001d053857 Zm00001d053857,Zm00001d053857 unchanged
Zm00001d053857_T005.exon5 4 242295685 242296019 Zm00001d053857 242293385 242298479 Zm00001d053857 Zm00001d053857,Zm00001d053857 unchanged
Zm00001d053857_T005.exon4 4 242296119 242296964 Zm00001d053857 242293385 242298479 Zm00001d053857 Zm00001d053857,Zm00001d053857 unchanged
Zm00001d053857_T007.exon3 4 242297061 242297186 Zm00001d053857 242293385 242298479 Zm00001d053857 Zm00001d053857,Zm00001d053857 unchanged
Zm00001d053857_T007.exon2 4 242297959 242298219 Zm00001d053857 242293385 242298479 Zm00001d053857 Zm00001d053857,Zm00001d053857 unchanged
Zm00001d053857_T005.exon1 4 242298327 242298479 Zm00001d053857 242293385 242298479 Zm00001d053857 Zm00001d053857,Zm00001d053857 unchanged
Zm00001d053860_T001.exon4 4 242400871 242401569 Zm00001d053860 242400871 242404592 Zm00001d053860 Zm00001d053860,Zm00001d053860 unchanged
Zm00001d053860_T001.exon3 4 242401680 242401821 Zm00001d053860 242400871 242404592 Zm00001d053860 Zm00001d053860,Zm00001d053860 unchanged
Zm00001d053860_T001.exon2 4 242403745 242403852 Zm00001d053860 242400871 242404592 Zm00001d053860 Zm00001d053860,Zm00001d053860 unchanged
Zm00001d053860_T001.exon1 4 242403988 242404592 Zm00001d053860 242400871 242404592 Zm00001d053860 Zm00001d053860,Zm00001d053860 unchanged
Zm00001d053861_T006.exon1 4 242512418 242512683 Zm00001d053861 242512418 242522513 Zm00001d053861 Zm00001d053861,Zm00001d053861 unchanged
Zm00001d053861_T006.exon2 4 242512838 242513014 Zm00001d053861 242512418 242522513 Zm00001d053861 Zm00001d053861,Zm00001d053861 unchanged
Zm00001d053861_T006.exon3 4 242513259 242513345 Zm00001d053861 242512418 242522513 Zm00001d053861 Zm00001d053861,Zm00001d053861 unchanged
Zm00001d053861_T006.exon4 4 242513508 242513625 Zm00001d053861 242512418 242522513 Zm00001d053861 Zm00001d053861,Zm00001d053861 unchanged
Zm00001d053861_T006.exon5 4 242513779 242513844 Zm00001d053861 242512418 242522513 Zm00001d053861 Zm00001d053861,Zm00001d053861 unchanged
Zm00001d053861_T006.exon6 4 242514221 242514283 Zm00001d053861 242512418 242522513 Zm00001d053861 Zm00001d053861,Zm00001d053861 unchanged
Zm00001d053861_T006.exon7 4 242514423 242514467 Zm00001d053861 242512418 242522513 Zm00001d053861 Zm00001d053861,Zm00001d053861 unchanged
Zm00001d053861_T006.exon8 4 242514610 242514710 Zm00001d053861 242512418 242522513 Zm00001d053861 Zm00001d053861,Zm00001d053861 unchanged
Zm00001d053861_T006.exon9 4 242514803 242514899 Zm00001d053861 242512418 242522513 Zm00001d053861 Zm00001d053861,Zm00001d053861 unchanged
Zm00001d053861_T005.exon10 4 242515492 242515563 Zm00001d053861 242512418 242522513 Zm00001d053861 Zm00001d053861,Zm00001d053861 unchanged
Zm00001d053861_T005.exon11 4 242515956 242516110 Zm00001d053861 242512418 242522513 Zm00001d053861 Zm00001d053861,Zm00001d053861 unchanged
Zm00001d053861_T005.exon12 4 242516190 242516247 Zm00001d053861 242512418 242522513 Zm00001d053861 Zm00001d053861,Zm00001d053861 unchanged
Zm00001d053861_T005.exon13 4 242517815 242517895 Zm00001d053861 242512418 242522513 Zm00001d053861 Zm00001d053861,Zm00001d053861 unchanged
Zm00001d053861_T005.exon14 4 242517987 242518073 Zm00001d053861 242512418 242522513 Zm00001d053861 Zm00001d053861,Zm00001d053861 unchanged
Zm00001d053861_T005.exon15 4 242518764 242518835 Zm00001d053861 242512418 242522513 Zm00001d053861 Zm00001d053861,Zm00001d053861 unchanged
Zm00001d053861_T005.exon16 4 242518958 242519092 Zm00001d053861 242512418 242522513 Zm00001d053861 Zm00001d053861,Zm00001d053861 unchanged
Zm00001d053861_T005.exon17 4 242519595 242519668 Zm00001d053861 242512418 242522513 Zm00001d053861 Zm00001d053861,Zm00001d053861 unchanged
Zm00001d053861_T005.exon18 4 242519925 242520012 Zm00001d053861 242512418 242522513 Zm00001d053861 Zm00001d053861,Zm00001d053861 unchanged
Zm00001d053861_T005.exon19 4 242520524 242520601 Zm00001d053861 242512418 242522513 Zm00001d053861 Zm00001d053861,Zm00001d053861 unchanged
Zm00001d053861_T005.exon20 4 242521473 242521548 Zm00001d053861 242512418 242522513 Zm00001d053861 Zm00001d053861,Zm00001d053861 unchanged
Zm00001d053861_T005.exon21 4 242521751 242521791 Zm00001d053861 242512418 242522513 Zm00001d053861 Zm00001d053861,Zm00001d053861 unchanged
Zm00001d053861_T006.exon22 4 242521967 242522513 Zm00001d053861 242512418 242522513 Zm00001d053861 Zm00001d053861,Zm00001d053861 unchanged
Zm00001d053862_T001.exon7 4 242512732 242512978 Zm00001d053862 242512732 242523643 Zm00001d053862 Zm00001d053862,Zm00001d053862 unchanged
Zm00001d053862_T001.exon6 4 242522649 242522733 Zm00001d053862 242512732 242523643 Zm00001d053862 Zm00001d053862,Zm00001d053862 unchanged
Zm00001d053862_T001.exon5 4 242522844 242522897 Zm00001d053862 242512732 242523643 Zm00001d053862 Zm00001d053862,Zm00001d053862 unchanged
Zm00001d053862_T001.exon4 4 242522988 242523058 Zm00001d053862 242512732 242523643 Zm00001d053862 Zm00001d053862,Zm00001d053862 unchanged
Zm00001d053862_T001.exon3 4 242523138 242523214 Zm00001d053862 242512732 242523643 Zm00001d053862 Zm00001d053862,Zm00001d053862 unchanged
Zm00001d053862_T001.exon2 4 242523314 242523397 Zm00001d053862 242512732 242523643 Zm00001d053862 Zm00001d053862,Zm00001d053862 unchanged
Zm00001d053862_T001.exon1 4 242523515 242523643 Zm00001d053862 242512732 242523643 Zm00001d053862 Zm00001d053862,Zm00001d053862 unchanged
Zm00001d053865_T007.exon1 4 242558466 242558577 Zm00001d053865 242558466 242564564 Zm00001d053865 Zm00001d053865,Zm00001d053865 unchanged
Zm00001d053865_T002.exon3 4 242559091 242559213 Zm00001d053865 242558466 242564564 Zm00001d053865 Zm00001d053865,Zm00001d053865 unchanged
Zm00001d053865_T002.exon4 4 242559288 242559601 Zm00001d053865 242558466 242564564 Zm00001d053865 Zm00001d053865,Zm00001d053865 unchanged
Zm00001d053865_T002.exon5 4 242559926 242559975 Zm00001d053865 242558466 242564564 Zm00001d053865 Zm00001d053865,Zm00001d053865 unchanged
Zm00001d053865_T007.exon5 4 242562194 242564564 Zm00001d053865 242558466 242564564 Zm00001d053865 Zm00001d053865,Zm00001d053865 unchanged
Zm00001d053866_T001.exon1 4 242563446 242564527 Zm00001d053866 242563446 242571330 Zm00001d053866 Zm00001d053866,Zm00001d053866 unchanged
Zm00001d053866_T001.exon2 4 242570488 242571168 Zm00001d053866 242563446 242571330 Zm00001d053866 Zm00001d053866,Zm00001d053866 unchanged
Zm00001d053866_T001.exon3 4 242571246 242571330 Zm00001d053866 242563446 242571330 Zm00001d053866 Zm00001d053866,Zm00001d053866 unchanged
Zm00001d053867_T001.exon1 4 242568084 242571603 Zm00001d053867 242568084 242571603 Zm00001d053867 Zm00001d053867,Zm00001d053867 unchanged
Zm00001d053868_T001.exon1 4 242572673 242572910 Zm00001d053868 242572673 242573902 Zm00001d053868 Zm00001d053868,Zm00001d053868 unchanged
Zm00001d053868_T001.exon2 4 242573008 242573066 Zm00001d053868 242572673 242573902 Zm00001d053868 Zm00001d053868,Zm00001d053868 unchanged
Zm00001d053868_T001.exon3 4 242573217 242573304 Zm00001d053868 242572673 242573902 Zm00001d053868 Zm00001d053868,Zm00001d053868 unchanged
Zm00001d053868_T001.exon4 4 242573417 242573902 Zm00001d053868 242572673 242573902 Zm00001d053868 Zm00001d053868,Zm00001d053868 unchanged
Zm00001d053872_T002.exon1 4 242631115 242631505 Zm00001d053872 242631115 242643634 Zm00001d053872 Zm00001d053872,Zm00001d053872 unchanged
Zm00001d053872_T008.exon2 4 242632115 242632200 Zm00001d053872 242631115 242643634 Zm00001d053872 Zm00001d053872,Zm00001d053872 unchanged
Zm00001d053872_T008.exon3 4 242632296 242632422 Zm00001d053872 242631115 242643634 Zm00001d053872 Zm00001d053872,Zm00001d053872 unchanged
Zm00001d053872_T008.exon4 4 242632533 242632648 Zm00001d053872 242631115 242643634 Zm00001d053872 Zm00001d053872,Zm00001d053872 unchanged
Zm00001d053872_T008.exon5 4 242632788 242632844 Zm00001d053872 242631115 242643634 Zm00001d053872 Zm00001d053872,Zm00001d053872 unchanged
Zm00001d053872_T008.exon6 4 242633325 242633495 Zm00001d053872 242631115 242643634 Zm00001d053872 Zm00001d053872,Zm00001d053872 unchanged
Zm00001d053872_T008.exon7 4 242633615 242633773 Zm00001d053872 242631115 242643634 Zm00001d053872 Zm00001d053872,Zm00001d053872 unchanged
Zm00001d053872_T008.exon8 4 242633860 242634015 Zm00001d053872 242631115 242643634 Zm00001d053872 Zm00001d053872,Zm00001d053872 unchanged
Zm00001d053872_T008.exon9 4 242634240 242635970 Zm00001d053872 242631115 242643634 Zm00001d053872 Zm00001d053872,Zm00001d053872 unchanged
Zm00001d053872_T008.exon10 4 242636056 242636231 Zm00001d053872 242631115 242643634 Zm00001d053872 Zm00001d053872,Zm00001d053872 unchanged
Zm00001d053872_T008.exon11 4 242636740 242636815 Zm00001d053872 242631115 242643634 Zm00001d053872 Zm00001d053872,Zm00001d053872 unchanged
Zm00001d053872_T008.exon12 4 242636895 242637022 Zm00001d053872 242631115 242643634 Zm00001d053872 Zm00001d053872,Zm00001d053872 unchanged
Zm00001d053872_T008.exon13 4 242638263 242638426 Zm00001d053872 242631115 242643634 Zm00001d053872 Zm00001d053872,Zm00001d053872 unchanged
Zm00001d053872_T008.exon14 4 242639689 242639963 Zm00001d053872 242631115 242643634 Zm00001d053872 Zm00001d053872,Zm00001d053872 unchanged
Zm00001d053872_T008.exon15 4 242640276 242640449 Zm00001d053872 242631115 242643634 Zm00001d053872 Zm00001d053872,Zm00001d053872 unchanged
Zm00001d053872_T008.exon16 4 242640536 242640676 Zm00001d053872 242631115 242643634 Zm00001d053872 Zm00001d053872,Zm00001d053872 unchanged
Zm00001d053872_T026.exon17 4 242640854 242642301 Zm00001d053872 242631115 242643634 Zm00001d053872 Zm00001d053872,Zm00001d053872 unchanged
Zm00001d053872_T008.exon19 4 242642481 242642589 Zm00001d053872 242631115 242643634 Zm00001d053872 Zm00001d053872,Zm00001d053872 unchanged
Zm00001d053872_T047.exon6 4 242642714 242643634 Zm00001d053872 242631115 242643634 Zm00001d053872 Zm00001d053872,Zm00001d053872 unchanged
Zm00001d053873_T001.exon1 4 242643886 242644245 Zm00001d053873 242643886 242649671 Zm00001d053873 Zm00001d053873,Zm00001d053873 unchanged
Zm00001d053873_T001.exon2 4 242644348 242644412 Zm00001d053873 242643886 242649671 Zm00001d053873 Zm00001d053873,Zm00001d053873 unchanged
Zm00001d053873_T001.exon3 4 242644522 242644620 Zm00001d053873 242643886 242649671 Zm00001d053873 Zm00001d053873,Zm00001d053873 unchanged
Zm00001d053873_T001.exon4 4 242646113 242646160 Zm00001d053873 242643886 242649671 Zm00001d053873 Zm00001d053873,Zm00001d053873 unchanged
Zm00001d053873_T001.exon5 4 242646260 242646329 Zm00001d053873 242643886 242649671 Zm00001d053873 Zm00001d053873,Zm00001d053873 unchanged
Zm00001d053873_T001.exon6 4 242646607 242646678 Zm00001d053873 242643886 242649671 Zm00001d053873 Zm00001d053873,Zm00001d053873 unchanged
Zm00001d053873_T001.exon7 4 242647228 242647347 Zm00001d053873 242643886 242649671 Zm00001d053873 Zm00001d053873,Zm00001d053873 unchanged
Zm00001d053873_T001.exon8 4 242648999 242649671 Zm00001d053873 242643886 242649671 Zm00001d053873 Zm00001d053873,Zm00001d053873 unchanged
Zm00001d053876_T009.exon9 4 242707533 242707884 Zm00001d053876 242707533 242711383 Zm00001d053876 Zm00001d053876,Zm00001d053876 unchanged
Zm00001d053876_T001.exon6 4 242707956 242708723 Zm00001d053876 242707533 242711383 Zm00001d053876 Zm00001d053876,Zm00001d053876 unchanged
Zm00001d053876_T009.exon7 4 242708844 242709664 Zm00001d053876 242707533 242711383 Zm00001d053876 Zm00001d053876,Zm00001d053876 unchanged
Zm00001d053876_T009.exon6 4 242709785 242709956 Zm00001d053876 242707533 242711383 Zm00001d053876 Zm00001d053876,Zm00001d053876 unchanged
Zm00001d053876_T001.exon2 4 242710085 242710133 Zm00001d053876 242707533 242711383 Zm00001d053876 Zm00001d053876,Zm00001d053876 unchanged
Zm00001d053876_T009.exon4 4 242710236 242710429 Zm00001d053876 242707533 242711383 Zm00001d053876 Zm00001d053876,Zm00001d053876 unchanged
Zm00001d053876_T009.exon3 4 242710574 242710695 Zm00001d053876 242707533 242711383 Zm00001d053876 Zm00001d053876,Zm00001d053876 unchanged
Zm00001d053876_T009.exon2 4 242710818 242710939 Zm00001d053876 242707533 242711383 Zm00001d053876 Zm00001d053876,Zm00001d053876 unchanged
Zm00001d053876_T009.exon1 4 242711057 242711383 Zm00001d053876 242707533 242711383 Zm00001d053876 Zm00001d053876,Zm00001d053876 unchanged
Zm00001d053880_T001.exon2 4 242868767 242868993 Zm00001d053880 242868767 242871205 Zm00001d053880 Zm00001d053880,Zm00001d053880 unchanged
Zm00001d053880_T001.exon1 4 242869973 242871205 Zm00001d053880 242868767 242871205 Zm00001d053880 Zm00001d053880,Zm00001d053880 unchanged
Zm00001d053882_T001.exon1 4 242948908 242952750 Zm00001d053882 242948908 242952750 Zm00001d053882 Zm00001d053882,Zm00001d053882 unchanged
Zm00001d053887_T001.exon1 4 242981995 242982564 Zm00001d053887 242981995 242982564 Zm00001d053887 Zm00001d053887,Zm00001d053887 unchanged
Zm00001d053888_T007.exon5 4 243030472 243030943 Zm00001d053888 243030472 243034083 Zm00001d053888 Zm00001d053888,Zm00001d053888 unchanged
Zm00001d053888_T007.exon4 4 243031051 243031907 Zm00001d053888 243030472 243034083 Zm00001d053888 Zm00001d053888,Zm00001d053888 unchanged
Zm00001d053888_T007.exon3 4 243031991 243032070 Zm00001d053888 243030472 243034083 Zm00001d053888 Zm00001d053888,Zm00001d053888 unchanged
Zm00001d053888_T007.exon2 4 243032778 243032927 Zm00001d053888 243030472 243034083 Zm00001d053888 Zm00001d053888,Zm00001d053888 unchanged
Zm00001d053888_T007.exon1 4 243033662 243034083 Zm00001d053888 243030472 243034083 Zm00001d053888 Zm00001d053888,Zm00001d053888 unchanged
Zm00001d053889_T013.exon1 4 243042613 243042723 Zm00001d053889 243042613 243050433 Zm00001d053889 Zm00001d053889,Zm00001d053889 unchanged
Zm00001d053889_T008.exon2 4 243042779 243042953 Zm00001d053889 243042613 243050433 Zm00001d053889 Zm00001d053889,Zm00001d053889 unchanged
Zm00001d053889_T013.exon3 4 243043036 243043403 Zm00001d053889 243042613 243050433 Zm00001d053889 Zm00001d053889,Zm00001d053889 unchanged
Zm00001d053889_T013.exon4 4 243043633 243044296 Zm00001d053889 243042613 243050433 Zm00001d053889 Zm00001d053889,Zm00001d053889 unchanged
Zm00001d053889_T007.exon4 4 243044337 243044563 Zm00001d053889 243042613 243050433 Zm00001d053889 Zm00001d053889,Zm00001d053889 unchanged
Zm00001d053889_T010.exon6 4 243044655 243044739 Zm00001d053889 243042613 243050433 Zm00001d053889 Zm00001d053889,Zm00001d053889 unchanged
Zm00001d053889_T010.exon7 4 243045073 243045239 Zm00001d053889 243042613 243050433 Zm00001d053889 Zm00001d053889,Zm00001d053889 unchanged
Zm00001d053889_T010.exon8 4 243045706 243045894 Zm00001d053889 243042613 243050433 Zm00001d053889 Zm00001d053889,Zm00001d053889 unchanged
Zm00001d053889_T010.exon9 4 243047049 243047162 Zm00001d053889 243042613 243050433 Zm00001d053889 Zm00001d053889,Zm00001d053889 unchanged
Zm00001d053889_T010.exon10 4 243047327 243047449 Zm00001d053889 243042613 243050433 Zm00001d053889 Zm00001d053889,Zm00001d053889 unchanged
Zm00001d053889_T010.exon11 4 243047531 243047653 Zm00001d053889 243042613 243050433 Zm00001d053889 Zm00001d053889,Zm00001d053889 unchanged
Zm00001d053889_T010.exon12 4 243047926 243048024 Zm00001d053889 243042613 243050433 Zm00001d053889 Zm00001d053889,Zm00001d053889 unchanged
Zm00001d053889_T010.exon13 4 243048281 243048337 Zm00001d053889 243042613 243050433 Zm00001d053889 Zm00001d053889,Zm00001d053889 unchanged
Zm00001d053889_T010.exon14 4 243048636 243048682 Zm00001d053889 243042613 243050433 Zm00001d053889 Zm00001d053889,Zm00001d053889 unchanged
Zm00001d053889_T010.exon15 4 243048760 243048903 Zm00001d053889 243042613 243050433 Zm00001d053889 Zm00001d053889,Zm00001d053889 unchanged
Zm00001d053889_T010.exon16 4 243049029 243049206 Zm00001d053889 243042613 243050433 Zm00001d053889 Zm00001d053889,Zm00001d053889 unchanged
Zm00001d053889_T010.exon17 4 243049566 243049646 Zm00001d053889 243042613 243050433 Zm00001d053889 Zm00001d053889,Zm00001d053889 unchanged
Zm00001d053889_T010.exon18 4 243049743 243049826 Zm00001d053889 243042613 243050433 Zm00001d053889 Zm00001d053889,Zm00001d053889 unchanged
Zm00001d053889_T010.exon19 4 243050073 243050199 Zm00001d053889 243042613 243050433 Zm00001d053889 Zm00001d053889,Zm00001d053889 unchanged
Zm00001d053889_T010.exon20 4 243050288 243050433 Zm00001d053889 243042613 243050433 Zm00001d053889 Zm00001d053889,Zm00001d053889 unchanged
Zm00001d053890_T005.exon3 4 243050440 243051754 Zm00001d053890 243050440 243053629 Zm00001d053890 Zm00001d053890,Zm00001d053890 unchanged
Zm00001d053890_T003.exon2 4 243051870 243052566 Zm00001d053890 243050440 243053629 Zm00001d053890 Zm00001d053890,Zm00001d053890 unchanged
Zm00001d053890_T003.exon1 4 243052875 243053629 Zm00001d053890 243050440 243053629 Zm00001d053890 Zm00001d053890,Zm00001d053890 unchanged
Zm00001d053900_T001.exon5 4 243349088 243349831 Zm00001d053900 243349088 243352645 Zm00001d053900 Zm00001d053900,Zm00001d053900 unchanged
Zm00001d053900_T001.exon4 4 243350601 243350768 Zm00001d053900 243349088 243352645 Zm00001d053900 Zm00001d053900,Zm00001d053900 unchanged
Zm00001d053900_T001.exon3 4 243350855 243351091 Zm00001d053900 243349088 243352645 Zm00001d053900 Zm00001d053900,Zm00001d053900 unchanged
Zm00001d053900_T001.exon2 4 243351654 243351979 Zm00001d053900 243349088 243352645 Zm00001d053900 Zm00001d053900,Zm00001d053900 unchanged
Zm00001d053900_T001.exon1 4 243352277 243352645 Zm00001d053900 243349088 243352645 Zm00001d053900 Zm00001d053900,Zm00001d053900 unchanged
Zm00001d053903_T001.exon12 4 243365264 243365364 Zm00001d053903 243365264 243368551 Zm00001d053903 Zm00001d053903,Zm00001d053903 unchanged
Zm00001d053903_T001.exon11 4 243365393 243365552 Zm00001d053903 243365264 243368551 Zm00001d053903 Zm00001d053903,Zm00001d053903 unchanged
Zm00001d053903_T001.exon10 4 243365651 243365723 Zm00001d053903 243365264 243368551 Zm00001d053903 Zm00001d053903,Zm00001d053903 unchanged
Zm00001d053903_T001.exon9 4 243365814 243366070 Zm00001d053903 243365264 243368551 Zm00001d053903 Zm00001d053903,Zm00001d053903 unchanged
Zm00001d053903_T001.exon8 4 243366147 243366263 Zm00001d053903 243365264 243368551 Zm00001d053903 Zm00001d053903,Zm00001d053903 unchanged
Zm00001d053903_T001.exon7 4 243366347 243366545 Zm00001d053903 243365264 243368551 Zm00001d053903 Zm00001d053903,Zm00001d053903 unchanged
Zm00001d053903_T001.exon6 4 243366628 243367043 Zm00001d053903 243365264 243368551 Zm00001d053903 Zm00001d053903,Zm00001d053903 unchanged
Zm00001d053903_T001.exon5 4 243367129 243367204 Zm00001d053903 243365264 243368551 Zm00001d053903 Zm00001d053903,Zm00001d053903 unchanged
Zm00001d053903_T001.exon4 4 243367279 243367412 Zm00001d053903 243365264 243368551 Zm00001d053903 Zm00001d053903,Zm00001d053903 unchanged
Zm00001d053903_T001.exon3 4 243367781 243367993 Zm00001d053903 243365264 243368551 Zm00001d053903 Zm00001d053903,Zm00001d053903 unchanged
Zm00001d053903_T001.exon2 4 243368089 243368270 Zm00001d053903 243365264 243368551 Zm00001d053903 Zm00001d053903,Zm00001d053903 unchanged
Zm00001d053903_T001.exon1 4 243368348 243368551 Zm00001d053903 243365264 243368551 Zm00001d053903 Zm00001d053903,Zm00001d053903 unchanged
Zm00001d053904_T001.exon1 4 243370767 243370892 Zm00001d053904 243370767 243373481 Zm00001d053904 Zm00001d053904,Zm00001d053904 unchanged
Zm00001d053904_T001.exon2 4 243370966 243371031 Zm00001d053904 243370767 243373481 Zm00001d053904 Zm00001d053904,Zm00001d053904 unchanged
Zm00001d053904_T001.exon3 4 243371186 243371252 Zm00001d053904 243370767 243373481 Zm00001d053904 Zm00001d053904,Zm00001d053904 unchanged
Zm00001d053904_T001.exon4 4 243372224 243372267 Zm00001d053904 243370767 243373481 Zm00001d053904 Zm00001d053904,Zm00001d053904 unchanged
Zm00001d053904_T001.exon5 4 243372412 243372517 Zm00001d053904 243370767 243373481 Zm00001d053904 Zm00001d053904,Zm00001d053904 unchanged
Zm00001d053904_T001.exon6 4 243372635 243372700 Zm00001d053904 243370767 243373481 Zm00001d053904 Zm00001d053904,Zm00001d053904 unchanged
Zm00001d053904_T001.exon7 4 243372789 243372900 Zm00001d053904 243370767 243373481 Zm00001d053904 Zm00001d053904,Zm00001d053904 unchanged
Zm00001d053904_T001.exon8 4 243373256 243373481 Zm00001d053904 243370767 243373481 Zm00001d053904 Zm00001d053904,Zm00001d053904 unchanged
Zm00001d053909_T001.exon8 4 243464108 243464729 Zm00001d053909 243464108 243468711 Zm00001d053909 Zm00001d053909,Zm00001d053909 unchanged
Zm00001d053909_T002.exon7 4 243465782 243465845 Zm00001d053909 243464108 243468711 Zm00001d053909 Zm00001d053909,Zm00001d053909 unchanged
Zm00001d053909_T002.exon6 4 243465933 243466055 Zm00001d053909 243464108 243468711 Zm00001d053909 Zm00001d053909,Zm00001d053909 unchanged
Zm00001d053909_T002.exon5 4 243466194 243466301 Zm00001d053909 243464108 243468711 Zm00001d053909 Zm00001d053909,Zm00001d053909 unchanged
Zm00001d053909_T002.exon4 4 243466660 243466873 Zm00001d053909 243464108 243468711 Zm00001d053909 Zm00001d053909,Zm00001d053909 unchanged
Zm00001d053909_T002.exon3 4 243466954 243467338 Zm00001d053909 243464108 243468711 Zm00001d053909 Zm00001d053909,Zm00001d053909 unchanged
Zm00001d053909_T001.exon2 4 243467447 243467641 Zm00001d053909 243464108 243468711 Zm00001d053909 Zm00001d053909,Zm00001d053909 unchanged
Zm00001d053909_T001.exon1 4 243468349 243468711 Zm00001d053909 243464108 243468711 Zm00001d053909 Zm00001d053909,Zm00001d053909 unchanged
Zm00001d053910_T001.exon2 4 243518692 243519069 Zm00001d053910 243518692 243520549 Zm00001d053910 Zm00001d053910,Zm00001d053910 unchanged
Zm00001d053910_T001.exon1 4 243520155 243520549 Zm00001d053910 243518692 243520549 Zm00001d053910 Zm00001d053910,Zm00001d053910 unchanged
Zm00001d053911_T002.exon13 4 243523053 243523520 Zm00001d053911 243523053 243529919 Zm00001d053911 Zm00001d053911,Zm00001d053911 unchanged
Zm00001d053911_T002.exon12 4 243523659 243523847 Zm00001d053911 243523053 243529919 Zm00001d053911 Zm00001d053911,Zm00001d053911 unchanged
Zm00001d053911_T002.exon11 4 243523974 243524288 Zm00001d053911 243523053 243529919 Zm00001d053911 Zm00001d053911,Zm00001d053911 unchanged
Zm00001d053911_T002.exon10 4 243524640 243524677 Zm00001d053911 243523053 243529919 Zm00001d053911 Zm00001d053911,Zm00001d053911 unchanged
Zm00001d053911_T002.exon9 4 243524798 243524867 Zm00001d053911 243523053 243529919 Zm00001d053911 Zm00001d053911,Zm00001d053911 unchanged
Zm00001d053911_T002.exon8 4 243524966 243525044 Zm00001d053911 243523053 243529919 Zm00001d053911 Zm00001d053911,Zm00001d053911 unchanged
Zm00001d053911_T002.exon7 4 243525131 243525380 Zm00001d053911 243523053 243529919 Zm00001d053911 Zm00001d053911,Zm00001d053911 unchanged
Zm00001d053911_T002.exon6 4 243525483 243525621 Zm00001d053911 243523053 243529919 Zm00001d053911 Zm00001d053911,Zm00001d053911 unchanged
Zm00001d053911_T002.exon5 4 243525712 243525839 Zm00001d053911 243523053 243529919 Zm00001d053911 Zm00001d053911,Zm00001d053911 unchanged
Zm00001d053911_T002.exon4 4 243526291 243526345 Zm00001d053911 243523053 243529919 Zm00001d053911 Zm00001d053911,Zm00001d053911 unchanged
Zm00001d053911_T002.exon3 4 243526434 243526781 Zm00001d053911 243523053 243529919 Zm00001d053911 Zm00001d053911,Zm00001d053911 unchanged
Zm00001d053911_T002.exon2 4 243527059 243527165 Zm00001d053911 243523053 243529919 Zm00001d053911 Zm00001d053911,Zm00001d053911 unchanged
Zm00001d053911_T002.exon1 4 243529499 243529919 Zm00001d053911 243523053 243529919 Zm00001d053911 Zm00001d053911,Zm00001d053911 unchanged
Zm00001d053912_T001.exon1 4 243585590 243585696 Zm00001d053912 243585590 243589716 Zm00001d053912 Zm00001d053912,Zm00001d053912 unchanged
Zm00001d053912_T001.exon2 4 243586324 243586363 Zm00001d053912 243585590 243589716 Zm00001d053912 Zm00001d053912,Zm00001d053912 unchanged
Zm00001d053912_T001.exon3 4 243586467 243586565 Zm00001d053912 243585590 243589716 Zm00001d053912 Zm00001d053912,Zm00001d053912 unchanged
Zm00001d053912_T001.exon4 4 243586646 243586702 Zm00001d053912 243585590 243589716 Zm00001d053912 Zm00001d053912,Zm00001d053912 unchanged
Zm00001d053912_T001.exon5 4 243586809 243586872 Zm00001d053912 243585590 243589716 Zm00001d053912 Zm00001d053912,Zm00001d053912 unchanged
Zm00001d053912_T001.exon6 4 243586948 243588076 Zm00001d053912 243585590 243589716 Zm00001d053912 Zm00001d053912,Zm00001d053912 unchanged
Zm00001d053912_T001.exon7 4 243588131 243589716 Zm00001d053912 243585590 243589716 Zm00001d053912 Zm00001d053912,Zm00001d053912 unchanged
Zm00001d053914_T001.exon1 4 243619946 243620230 Zm00001d053914 243619946 243620230 Zm00001d053914 Zm00001d053914,Zm00001d053914 unchanged
Zm00001d053918_T001.exon1 4 243641011 243641213 Zm00001d053918 243641011 243642284 Zm00001d053918 Zm00001d053918,Zm00001d053918 unchanged
Zm00001d053918_T001.exon2 4 243641309 243641447 Zm00001d053918 243641011 243642284 Zm00001d053918 Zm00001d053918,Zm00001d053918 unchanged
Zm00001d053918_T001.exon3 4 243641665 243641907 Zm00001d053918 243641011 243642284 Zm00001d053918 Zm00001d053918,Zm00001d053918 unchanged
Zm00001d053918_T001.exon4 4 243642009 243642284 Zm00001d053918 243641011 243642284 Zm00001d053918 Zm00001d053918,Zm00001d053918 unchanged
Zm00001d053923_T002.exon6 4 243656217 243656631 Zm00001d053923 243656217 243665866 Zm00001d053923 Zm00001d053923,Zm00001d053923 unchanged
Zm00001d053923_T002.exon5 4 243656740 243656899 Zm00001d053923 243656217 243665866 Zm00001d053923 Zm00001d053923,Zm00001d053923 unchanged
Zm00001d053923_T002.exon4 4 243657001 243657151 Zm00001d053923 243656217 243665866 Zm00001d053923 Zm00001d053923,Zm00001d053923 unchanged
Zm00001d053923_T002.exon3 4 243657286 243657434 Zm00001d053923 243656217 243665866 Zm00001d053923 Zm00001d053923,Zm00001d053923 unchanged
Zm00001d053923_T002.exon2 4 243658001 243658125 Zm00001d053923 243656217 243665866 Zm00001d053923 Zm00001d053923,Zm00001d053923 unchanged
Zm00001d053923_T003.exon8 4 243660087 243660184 Zm00001d053923 243656217 243665866 Zm00001d053923 Zm00001d053923,Zm00001d053923 unchanged
Zm00001d053923_T003.exon7 4 243660481 243660707 Zm00001d053923 243656217 243665866 Zm00001d053923 Zm00001d053923,Zm00001d053923 unchanged
Zm00001d053923_T005.exon6 4 243661944 243662077 Zm00001d053923 243656217 243665866 Zm00001d053923 Zm00001d053923,Zm00001d053923 unchanged
Zm00001d053923_T005.exon5 4 243662320 243663184 Zm00001d053923 243656217 243665866 Zm00001d053923 Zm00001d053923,Zm00001d053923 unchanged
Zm00001d053923_T005.exon4 4 243663293 243663553 Zm00001d053923 243656217 243665866 Zm00001d053923 Zm00001d053923,Zm00001d053923 unchanged
Zm00001d053923_T005.exon3 4 243664155 243664379 Zm00001d053923 243656217 243665866 Zm00001d053923 Zm00001d053923,Zm00001d053923 unchanged
Zm00001d053923_T005.exon2 4 243664493 243664723 Zm00001d053923 243656217 243665866 Zm00001d053923 Zm00001d053923,Zm00001d053923 unchanged
Zm00001d053923_T005.exon1 4 243665529 243665866 Zm00001d053923 243656217 243665866 Zm00001d053923 Zm00001d053923,Zm00001d053923 unchanged
Zm00001d053927_T003.exon16 4 243694661 243695088 Zm00001d053927 243694661 243710688 Zm00001d053927 Zm00001d053927,Zm00001d053927 unchanged
Zm00001d053927_T009.exon5 4 243695196 243695567 Zm00001d053927 243694661 243710688 Zm00001d053927 Zm00001d053927,Zm00001d053927 unchanged
Zm00001d053927_T009.exon4 4 243695705 243695940 Zm00001d053927 243694661 243710688 Zm00001d053927 Zm00001d053927,Zm00001d053927 unchanged
Zm00001d053927_T003.exon13 4 243696038 243696150 Zm00001d053927 243694661 243710688 Zm00001d053927 Zm00001d053927,Zm00001d053927 unchanged
Zm00001d053927_T003.exon12 4 243697240 243697368 Zm00001d053927 243694661 243710688 Zm00001d053927 Zm00001d053927,Zm00001d053927 unchanged
Zm00001d053927_T003.exon11 4 243705553 243705630 Zm00001d053927 243694661 243710688 Zm00001d053927 Zm00001d053927,Zm00001d053927 unchanged
Zm00001d053927_T003.exon10 4 243705724 243705887 Zm00001d053927 243694661 243710688 Zm00001d053927 Zm00001d053927,Zm00001d053927 unchanged
Zm00001d053927_T002.exon5 4 243705976 243707562 Zm00001d053927 243694661 243710688 Zm00001d053927 Zm00001d053927,Zm00001d053927 unchanged
Zm00001d053927_T002.exon4 4 243707597 243708347 Zm00001d053927 243694661 243710688 Zm00001d053927 Zm00001d053927,Zm00001d053927 unchanged
Zm00001d053927_T003.exon5 4 243708599 243708694 Zm00001d053927 243694661 243710688 Zm00001d053927 Zm00001d053927,Zm00001d053927 unchanged
Zm00001d053927_T002.exon2 4 243708769 243710204 Zm00001d053927 243694661 243710688 Zm00001d053927 Zm00001d053927,Zm00001d053927 unchanged
Zm00001d053927_T003.exon1 4 243710291 243710688 Zm00001d053927 243694661 243710688 Zm00001d053927 Zm00001d053927,Zm00001d053927 unchanged
Zm00001d053930_T002.exon1 4 243754727 243754913 Zm00001d053930 243754727 243759497 Zm00001d053930 Zm00001d053930,Zm00001d053930 unchanged
Zm00001d053930_T002.exon2 4 243755076 243755260 Zm00001d053930 243754727 243759497 Zm00001d053930 Zm00001d053930,Zm00001d053930 unchanged
Zm00001d053930_T002.exon3 4 243755345 243755462 Zm00001d053930 243754727 243759497 Zm00001d053930 Zm00001d053930,Zm00001d053930 unchanged
Zm00001d053930_T002.exon4 4 243755559 243757553 Zm00001d053930 243754727 243759497 Zm00001d053930 Zm00001d053930,Zm00001d053930 unchanged
Zm00001d053930_T004.exon6 4 243757634 243757721 Zm00001d053930 243754727 243759497 Zm00001d053930 Zm00001d053930,Zm00001d053930 unchanged
Zm00001d053930_T004.exon7 4 243757935 243757988 Zm00001d053930 243754727 243759497 Zm00001d053930 Zm00001d053930,Zm00001d053930 unchanged
Zm00001d053930_T002.exon7 4 243758907 243759497 Zm00001d053930 243754727 243759497 Zm00001d053930 Zm00001d053930,Zm00001d053930 unchanged
Zm00001d053942_T001.exon1 4 243907280 243909115 Zm00001d053942 243907280 243909115 Zm00001d053942 Zm00001d053942,Zm00001d053942 unchanged
Zm00001d053950_T001.exon4 4 244137920 244137997 Zm00001d053950 244137920 244138865 Zm00001d053950 Zm00001d053950,Zm00001d053950 unchanged
Zm00001d053950_T001.exon3 4 244138042 244138164 Zm00001d053950 244137920 244138865 Zm00001d053950 Zm00001d053950,Zm00001d053950 unchanged
Zm00001d053950_T001.exon2 4 244138250 244138497 Zm00001d053950 244137920 244138865 Zm00001d053950 Zm00001d053950,Zm00001d053950 unchanged
Zm00001d053950_T001.exon1 4 244138610 244138865 Zm00001d053950 244137920 244138865 Zm00001d053950 Zm00001d053950,Zm00001d053950 unchanged
Zm00001d053952_T001.exon1 4 244166895 244167145 Zm00001d053952 244166895 244169117 Zm00001d053952 Zm00001d053952,Zm00001d053952 unchanged
Zm00001d053952_T001.exon2 4 244167434 244167577 Zm00001d053952 244166895 244169117 Zm00001d053952 Zm00001d053952,Zm00001d053952 unchanged
Zm00001d053952_T001.exon3 4 244167783 244167874 Zm00001d053952 244166895 244169117 Zm00001d053952 Zm00001d053952,Zm00001d053952 unchanged
Zm00001d053952_T001.exon4 4 244168244 244168430 Zm00001d053952 244166895 244169117 Zm00001d053952 Zm00001d053952,Zm00001d053952 unchanged
Zm00001d053952_T001.exon5 4 244168534 244168689 Zm00001d053952 244166895 244169117 Zm00001d053952 Zm00001d053952,Zm00001d053952 unchanged
Zm00001d053952_T001.exon6 4 244168783 244169117 Zm00001d053952 244166895 244169117 Zm00001d053952 Zm00001d053952,Zm00001d053952 unchanged
Zm00001d053956_T001.exon9 4 244186748 244187455 Zm00001d053956 244186748 244189967 Zm00001d053956 Zm00001d053956,Zm00001d053956 unchanged
Zm00001d053956_T001.exon8 4 244187561 244187634 Zm00001d053956 244186748 244189967 Zm00001d053956 Zm00001d053956,Zm00001d053956 unchanged
Zm00001d053956_T004.exon8 4 244187728 244187815 Zm00001d053956 244186748 244189967 Zm00001d053956 Zm00001d053956,Zm00001d053956 unchanged
Zm00001d053956_T004.exon7 4 244187892 244188040 Zm00001d053956 244186748 244189967 Zm00001d053956 Zm00001d053956,Zm00001d053956 unchanged
Zm00001d053956_T004.exon6 4 244188120 244188273 Zm00001d053956 244186748 244189967 Zm00001d053956 Zm00001d053956,Zm00001d053956 unchanged
Zm00001d053956_T004.exon5 4 244188395 244188550 Zm00001d053956 244186748 244189967 Zm00001d053956 Zm00001d053956,Zm00001d053956 unchanged
Zm00001d053956_T004.exon4 4 244188634 244188837 Zm00001d053956 244186748 244189967 Zm00001d053956 Zm00001d053956,Zm00001d053956 unchanged
Zm00001d053956_T001.exon2 4 244188932 244189501 Zm00001d053956 244186748 244189967 Zm00001d053956 Zm00001d053956,Zm00001d053956 unchanged
Zm00001d053956_T001.exon1 4 244189576 244189967 Zm00001d053956 244186748 244189967 Zm00001d053956 Zm00001d053956,Zm00001d053956 unchanged
Zm00001d053960_T002.exon1 4 244300872 244301062 Zm00001d053960 244300872 244304783 Zm00001d053960 Zm00001d053960,Zm00001d053960 unchanged
Zm00001d053960_T003.exon2 4 244301161 244301274 Zm00001d053960 244300872 244304783 Zm00001d053960 Zm00001d053960,Zm00001d053960 unchanged
Zm00001d053960_T002.exon3 4 244301353 244301676 Zm00001d053960 244300872 244304783 Zm00001d053960 Zm00001d053960,Zm00001d053960 unchanged
Zm00001d053960_T002.exon4 4 244301822 244301890 Zm00001d053960 244300872 244304783 Zm00001d053960 Zm00001d053960,Zm00001d053960 unchanged
Zm00001d053960_T002.exon5 4 244301976 244302092 Zm00001d053960 244300872 244304783 Zm00001d053960 Zm00001d053960,Zm00001d053960 unchanged
Zm00001d053960_T002.exon6 4 244302480 244302554 Zm00001d053960 244300872 244304783 Zm00001d053960 Zm00001d053960,Zm00001d053960 unchanged
Zm00001d053960_T002.exon7 4 244302644 244302721 Zm00001d053960 244300872 244304783 Zm00001d053960 Zm00001d053960,Zm00001d053960 unchanged
Zm00001d053960_T002.exon8 4 244302803 244302898 Zm00001d053960 244300872 244304783 Zm00001d053960 Zm00001d053960,Zm00001d053960 unchanged
Zm00001d053960_T002.exon9 4 244303084 244303133 Zm00001d053960 244300872 244304783 Zm00001d053960 Zm00001d053960,Zm00001d053960 unchanged
Zm00001d053960_T002.exon10 4 244303467 244303521 Zm00001d053960 244300872 244304783 Zm00001d053960 Zm00001d053960,Zm00001d053960 unchanged
Zm00001d053960_T002.exon11 4 244303607 244303738 Zm00001d053960 244300872 244304783 Zm00001d053960 Zm00001d053960,Zm00001d053960 unchanged
Zm00001d053960_T002.exon12 4 244303840 244303887 Zm00001d053960 244300872 244304783 Zm00001d053960 Zm00001d053960,Zm00001d053960 unchanged
Zm00001d053960_T002.exon13 4 244303970 244304128 Zm00001d053960 244300872 244304783 Zm00001d053960 Zm00001d053960,Zm00001d053960 unchanged
Zm00001d053960_T003.exon14 4 244304394 244304783 Zm00001d053960 244300872 244304783 Zm00001d053960 Zm00001d053960,Zm00001d053960 unchanged
Zm00001d053961_T003.exon1 4 244355952 244356257 Zm00001d053961 244355952 244357746 Zm00001d053961 Zm00001d053961,Zm00001d053961 unchanged
Zm00001d053961_T003.exon2 4 244356437 244356537 Zm00001d053961 244355952 244357746 Zm00001d053961 Zm00001d053961,Zm00001d053961 unchanged
Zm00001d053961_T003.exon3 4 244356622 244357746 Zm00001d053961 244355952 244357746 Zm00001d053961 Zm00001d053961,Zm00001d053961 unchanged
Zm00001d053962_T001.exon1 4 244374970 244375422 Zm00001d053962 244374970 244377279 Zm00001d053962 Zm00001d053962,Zm00001d053962 unchanged
Zm00001d053962_T001.exon2 4 244375541 244375602 Zm00001d053962 244374970 244377279 Zm00001d053962 Zm00001d053962,Zm00001d053962 unchanged
Zm00001d053962_T001.exon3 4 244375810 244375908 Zm00001d053962 244374970 244377279 Zm00001d053962 Zm00001d053962,Zm00001d053962 unchanged
Zm00001d053962_T001.exon4 4 244376003 244376101 Zm00001d053962 244374970 244377279 Zm00001d053962 Zm00001d053962,Zm00001d053962 unchanged
Zm00001d053962_T001.exon5 4 244376268 244376366 Zm00001d053962 244374970 244377279 Zm00001d053962 Zm00001d053962,Zm00001d053962 unchanged
Zm00001d053962_T001.exon6 4 244376456 244376554 Zm00001d053962 244374970 244377279 Zm00001d053962 Zm00001d053962,Zm00001d053962 unchanged
Zm00001d053962_T001.exon7 4 244376795 244377279 Zm00001d053962 244374970 244377279 Zm00001d053962 Zm00001d053962,Zm00001d053962 unchanged
Zm00001d053964_T001.exon1 4 244385754 244386133 Zm00001d053964 244385754 244388332 Zm00001d053964 Zm00001d053964,Zm00001d053964 unchanged
Zm00001d053964_T001.exon2 4 244387540 244388332 Zm00001d053964 244385754 244388332 Zm00001d053964 Zm00001d053964,Zm00001d053964 unchanged
Zm00001d053965_T001.exon1 4 244409108 244409662 Zm00001d053965 244409108 244409662 Zm00001d053965 Zm00001d053965,Zm00001d053965 unchanged
Zm00001d053967_T001.exon1 4 244414417 244414677 Zm00001d053967 244414417 244418397 Zm00001d053967 Zm00001d053967,Zm00001d053967 unchanged
Zm00001d053967_T001.exon2 4 244415182 244415308 Zm00001d053967 244414417 244418397 Zm00001d053967 Zm00001d053967,Zm00001d053967 unchanged
Zm00001d053967_T001.exon3 4 244415699 244415767 Zm00001d053967 244414417 244418397 Zm00001d053967 Zm00001d053967,Zm00001d053967 unchanged
Zm00001d053967_T001.exon4 4 244415890 244415976 Zm00001d053967 244414417 244418397 Zm00001d053967 Zm00001d053967,Zm00001d053967 unchanged
Zm00001d053967_T001.exon5 4 244416122 244416211 Zm00001d053967 244414417 244418397 Zm00001d053967 Zm00001d053967,Zm00001d053967 unchanged
Zm00001d053967_T001.exon6 4 244416330 244416386 Zm00001d053967 244414417 244418397 Zm00001d053967 Zm00001d053967,Zm00001d053967 unchanged
Zm00001d053967_T001.exon7 4 244416842 244416878 Zm00001d053967 244414417 244418397 Zm00001d053967 Zm00001d053967,Zm00001d053967 unchanged
Zm00001d053967_T001.exon8 4 244416987 244417207 Zm00001d053967 244414417 244418397 Zm00001d053967 Zm00001d053967,Zm00001d053967 unchanged
Zm00001d053967_T001.exon9 4 244417337 244417414 Zm00001d053967 244414417 244418397 Zm00001d053967 Zm00001d053967,Zm00001d053967 unchanged
Zm00001d053967_T001.exon10 4 244417527 244417652 Zm00001d053967 244414417 244418397 Zm00001d053967 Zm00001d053967,Zm00001d053967 unchanged
Zm00001d053967_T001.exon11 4 244417810 244418397 Zm00001d053967 244414417 244418397 Zm00001d053967 Zm00001d053967,Zm00001d053967 unchanged
Zm00001d053971_T001.exon7 4 244442734 244442852 Zm00001d053971 244442734 244445792 Zm00001d053971 Zm00001d053971,Zm00001d053971 unchanged
Zm00001d053971_T001.exon6 4 244442956 244443066 Zm00001d053971 244442734 244445792 Zm00001d053971 Zm00001d053971,Zm00001d053971 unchanged
Zm00001d053971_T001.exon5 4 244443304 244443406 Zm00001d053971 244442734 244445792 Zm00001d053971 Zm00001d053971,Zm00001d053971 unchanged
Zm00001d053971_T001.exon4 4 244443476 244443507 Zm00001d053971 244442734 244445792 Zm00001d053971 Zm00001d053971,Zm00001d053971 unchanged
Zm00001d053971_T001.exon3 4 244443585 244443680 Zm00001d053971 244442734 244445792 Zm00001d053971 Zm00001d053971,Zm00001d053971 unchanged
Zm00001d053971_T001.exon2 4 244445248 244445419 Zm00001d053971 244442734 244445792 Zm00001d053971 Zm00001d053971,Zm00001d053971 unchanged
Zm00001d053971_T001.exon1 4 244445527 244445792 Zm00001d053971 244442734 244445792 Zm00001d053971 Zm00001d053971,Zm00001d053971 unchanged
Zm00001d053976_T001.exon4 4 244546944 244547215 Zm00001d053976 244546944 244550190 Zm00001d053976 Zm00001d053976,Zm00001d053976 unchanged
Zm00001d053976_T001.exon3 4 244547296 244547367 Zm00001d053976 244546944 244550190 Zm00001d053976 Zm00001d053976,Zm00001d053976 unchanged
Zm00001d053976_T001.exon2 4 244549417 244549556 Zm00001d053976 244546944 244550190 Zm00001d053976 Zm00001d053976,Zm00001d053976 unchanged
Zm00001d053976_T001.exon1 4 244549660 244550190 Zm00001d053976 244546944 244550190 Zm00001d053976 Zm00001d053976,Zm00001d053976 unchanged
Zm00001d053977_T003.exon6 4 244550395 244550863 Zm00001d053977 244550395 244554499 Zm00001d053977 Zm00001d053977,Zm00001d053977 unchanged
Zm00001d053977_T004.exon4 4 244550953 244551017 Zm00001d053977 244550395 244554499 Zm00001d053977 Zm00001d053977,Zm00001d053977 unchanged
Zm00001d053977_T004.exon3 4 244552667 244552748 Zm00001d053977 244550395 244554499 Zm00001d053977 Zm00001d053977,Zm00001d053977 unchanged
Zm00001d053977_T004.exon2 4 244552835 244553014 Zm00001d053977 244550395 244554499 Zm00001d053977 Zm00001d053977,Zm00001d053977 unchanged
Zm00001d053977_T002.exon3 4 244553405 244553527 Zm00001d053977 244550395 244554499 Zm00001d053977 Zm00001d053977,Zm00001d053977 unchanged
Zm00001d053977_T003.exon1 4 244553913 244554499 Zm00001d053977 244550395 244554499 Zm00001d053977 Zm00001d053977,Zm00001d053977 unchanged
Zm00001d053978_T001.exon1 4 244554823 244554981 Zm00001d053978 244554823 244557117 Zm00001d053978 Zm00001d053978,Zm00001d053978 unchanged
Zm00001d053978_T001.exon2 4 244555074 244555252 Zm00001d053978 244554823 244557117 Zm00001d053978 Zm00001d053978,Zm00001d053978 unchanged
Zm00001d053978_T001.exon3 4 244555369 244555424 Zm00001d053978 244554823 244557117 Zm00001d053978 Zm00001d053978,Zm00001d053978 unchanged
Zm00001d053978_T001.exon4 4 244555743 244555857 Zm00001d053978 244554823 244557117 Zm00001d053978 Zm00001d053978,Zm00001d053978 unchanged
Zm00001d053978_T001.exon5 4 244556374 244556496 Zm00001d053978 244554823 244557117 Zm00001d053978 Zm00001d053978,Zm00001d053978 unchanged
Zm00001d053978_T001.exon6 4 244556647 244556824 Zm00001d053978 244554823 244557117 Zm00001d053978 Zm00001d053978,Zm00001d053978 unchanged
Zm00001d053978_T001.exon7 4 244556920 244557117 Zm00001d053978 244554823 244557117 Zm00001d053978 Zm00001d053978,Zm00001d053978 unchanged
Zm00001d053979_T001.exon2 4 244557959 244558363 Zm00001d053979 244557959 244560095 Zm00001d053979 Zm00001d053979,Zm00001d053979 unchanged
Zm00001d053979_T001.exon1 4 244559647 244560095 Zm00001d053979 244557959 244560095 Zm00001d053979 Zm00001d053979,Zm00001d053979 unchanged
Zm00001d053980_T001.exon1 4 244560276 244560918 Zm00001d053980 244560276 244565801 Zm00001d053980 Zm00001d053980,Zm00001d053980 unchanged
Zm00001d053980_T001.exon2 4 244561023 244561081 Zm00001d053980 244560276 244565801 Zm00001d053980 Zm00001d053980,Zm00001d053980 unchanged
Zm00001d053980_T001.exon3 4 244561280 244562817 Zm00001d053980 244560276 244565801 Zm00001d053980 Zm00001d053980,Zm00001d053980 unchanged
Zm00001d053980_T001.exon4 4 244562921 244564449 Zm00001d053980 244560276 244565801 Zm00001d053980 Zm00001d053980,Zm00001d053980 unchanged
Zm00001d053980_T001.exon5 4 244564534 244564721 Zm00001d053980 244560276 244565801 Zm00001d053980 Zm00001d053980,Zm00001d053980 unchanged
Zm00001d053980_T001.exon6 4 244564871 244565801 Zm00001d053980 244560276 244565801 Zm00001d053980 Zm00001d053980,Zm00001d053980 unchanged
Zm00001d053983_T004.exon5 4 244581864 244582122 Zm00001d053983 244581864 244585691 Zm00001d053983 Zm00001d053983,Zm00001d053983 unchanged
Zm00001d053983_T004.exon4 4 244582253 244582375 Zm00001d053983 244581864 244585691 Zm00001d053983 Zm00001d053983,Zm00001d053983 unchanged
Zm00001d053983_T004.exon3 4 244582838 244583382 Zm00001d053983 244581864 244585691 Zm00001d053983 Zm00001d053983,Zm00001d053983 unchanged
Zm00001d053983_T004.exon2 4 244583811 244584937 Zm00001d053983 244581864 244585691 Zm00001d053983 Zm00001d053983,Zm00001d053983 unchanged
Zm00001d053983_T004.exon1 4 244585550 244585691 Zm00001d053983 244581864 244585691 Zm00001d053983 Zm00001d053983,Zm00001d053983 unchanged
Zm00001d053986_T001.exon7 4 244603430 244603619 Zm00001d053986 244603430 244608318 Zm00001d053986 Zm00001d053986,Zm00001d053986 unchanged
Zm00001d053986_T001.exon6 4 244603751 244604196 Zm00001d053986 244603430 244608318 Zm00001d053986 Zm00001d053986,Zm00001d053986 unchanged
Zm00001d053986_T001.exon5 4 244604327 244604466 Zm00001d053986 244603430 244608318 Zm00001d053986 Zm00001d053986,Zm00001d053986 unchanged
Zm00001d053986_T001.exon4 4 244604578 244604694 Zm00001d053986 244603430 244608318 Zm00001d053986 Zm00001d053986,Zm00001d053986 unchanged
Zm00001d053986_T001.exon3 4 244604784 244604915 Zm00001d053986 244603430 244608318 Zm00001d053986 Zm00001d053986,Zm00001d053986 unchanged
Zm00001d053986_T001.exon2 4 244605561 244605690 Zm00001d053986 244603430 244608318 Zm00001d053986 Zm00001d053986,Zm00001d053986 unchanged
Zm00001d053986_T001.exon1 4 244605827 244608318 Zm00001d053986 244603430 244608318 Zm00001d053986 Zm00001d053986,Zm00001d053986 unchanged
Zm00001d053987_T004.exon7 4 244609348 244609782 Zm00001d053987 244609348 244612750 Zm00001d053987 Zm00001d053987,Zm00001d053987 unchanged
Zm00001d053987_T001.exon4 4 244609879 244609982 Zm00001d053987 244609348 244612750 Zm00001d053987 Zm00001d053987,Zm00001d053987 unchanged
Zm00001d053987_T002.exon5 4 244610383 244610603 Zm00001d053987 244609348 244612750 Zm00001d053987 Zm00001d053987,Zm00001d053987 unchanged
Zm00001d053987_T002.exon4 4 244610685 244610747 Zm00001d053987 244609348 244612750 Zm00001d053987 Zm00001d053987,Zm00001d053987 unchanged
Zm00001d053987_T004.exon3 4 244610852 244612175 Zm00001d053987 244609348 244612750 Zm00001d053987 Zm00001d053987,Zm00001d053987 unchanged
Zm00001d053987_T004.exon2 4 244612216 244612436 Zm00001d053987 244609348 244612750 Zm00001d053987 Zm00001d053987,Zm00001d053987 unchanged
Zm00001d053987_T004.exon1 4 244612526 244612750 Zm00001d053987 244609348 244612750 Zm00001d053987 Zm00001d053987,Zm00001d053987 unchanged
Zm00001d054003_T005.exon16 4 244908292 244909136 Zm00001d054003 244908292 244921665 Zm00001d054003 Zm00001d054003,Zm00001d054003 unchanged
Zm00001d054003_T005.exon15 4 244909252 244909469 Zm00001d054003 244908292 244921665 Zm00001d054003 Zm00001d054003,Zm00001d054003 unchanged
Zm00001d054003_T003.exon14 4 244909627 244911690 Zm00001d054003 244908292 244921665 Zm00001d054003 Zm00001d054003,Zm00001d054003 unchanged
Zm00001d054003_T025.exon10 4 244911836 244912148 Zm00001d054003 244908292 244921665 Zm00001d054003 Zm00001d054003,Zm00001d054003 unchanged
Zm00001d054003_T025.exon9 4 244912229 244912371 Zm00001d054003 244908292 244921665 Zm00001d054003 Zm00001d054003,Zm00001d054003 unchanged
Zm00001d054003_T025.exon8 4 244912533 244912733 Zm00001d054003 244908292 244921665 Zm00001d054003 Zm00001d054003,Zm00001d054003 unchanged
Zm00001d054003_T025.exon7 4 244912822 244912950 Zm00001d054003 244908292 244921665 Zm00001d054003 Zm00001d054003,Zm00001d054003 unchanged
Zm00001d054003_T025.exon6 4 244915319 244915597 Zm00001d054003 244908292 244921665 Zm00001d054003 Zm00001d054003,Zm00001d054003 unchanged
Zm00001d054003_T025.exon5 4 244915692 244915988 Zm00001d054003 244908292 244921665 Zm00001d054003 Zm00001d054003,Zm00001d054003 unchanged
Zm00001d054003_T025.exon4 4 244916648 244918434 Zm00001d054003 244908292 244921665 Zm00001d054003 Zm00001d054003,Zm00001d054003 unchanged
Zm00001d054003_T025.exon3 4 244919123 244919623 Zm00001d054003 244908292 244921665 Zm00001d054003 Zm00001d054003,Zm00001d054003 unchanged
Zm00001d054003_T007.exon4 4 244919959 244920235 Zm00001d054003 244908292 244921665 Zm00001d054003 Zm00001d054003,Zm00001d054003 unchanged
Zm00001d054003_T007.exon3 4 244920376 244920481 Zm00001d054003 244908292 244921665 Zm00001d054003 Zm00001d054003,Zm00001d054003 unchanged
Zm00001d054003_T007.exon2 4 244920851 244921083 Zm00001d054003 244908292 244921665 Zm00001d054003 Zm00001d054003,Zm00001d054003 unchanged
Zm00001d054003_T003.exon2 4 244921171 244921368 Zm00001d054003 244908292 244921665 Zm00001d054003 Zm00001d054003,Zm00001d054003 unchanged
Zm00001d054003_T003.exon1 4 244921594 244921665 Zm00001d054003 244908292 244921665 Zm00001d054003 Zm00001d054003,Zm00001d054003 unchanged
Zm00001d054004_T001.exon7 4 245028338 245028552 Zm00001d054004 245028338 245031545 Zm00001d054004 Zm00001d054004,Zm00001d054004 unchanged
Zm00001d054004_T001.exon6 4 245028903 245028986 Zm00001d054004 245028338 245031545 Zm00001d054004 Zm00001d054004,Zm00001d054004 unchanged
Zm00001d054004_T001.exon5 4 245029104 245029553 Zm00001d054004 245028338 245031545 Zm00001d054004 Zm00001d054004,Zm00001d054004 unchanged
Zm00001d054004_T001.exon4 4 245029679 245029867 Zm00001d054004 245028338 245031545 Zm00001d054004 Zm00001d054004,Zm00001d054004 unchanged
Zm00001d054004_T001.exon3 4 245030589 245030694 Zm00001d054004 245028338 245031545 Zm00001d054004 Zm00001d054004,Zm00001d054004 unchanged
Zm00001d054004_T001.exon2 4 245031146 245031241 Zm00001d054004 245028338 245031545 Zm00001d054004 Zm00001d054004,Zm00001d054004 unchanged
Zm00001d054004_T001.exon1 4 245031369 245031545 Zm00001d054004 245028338 245031545 Zm00001d054004 Zm00001d054004,Zm00001d054004 unchanged
Zm00001d054006_T001.exon1 4 245045258 245045727 Zm00001d054006 245045258 245045943 Zm00001d054006 Zm00001d054006,Zm00001d054006 unchanged
Zm00001d054006_T001.exon2 4 245045841 245045943 Zm00001d054006 245045258 245045943 Zm00001d054006 Zm00001d054006,Zm00001d054006 unchanged
Zm00001d054008_T002.exon5 4 245047656 245048047 Zm00001d054008 245047656 245055438 Zm00001d054008 Zm00001d054008,Zm00001d054008 unchanged
Zm00001d054008_T005.exon4 4 245048560 245048973 Zm00001d054008 245047656 245055438 Zm00001d054008 Zm00001d054008,Zm00001d054008 unchanged
Zm00001d054008_T002.exon3 4 245054116 245054375 Zm00001d054008 245047656 245055438 Zm00001d054008 Zm00001d054008,Zm00001d054008 unchanged
Zm00001d054008_T002.exon2 4 245054492 245054750 Zm00001d054008 245047656 245055438 Zm00001d054008 Zm00001d054008,Zm00001d054008 unchanged
Zm00001d054008_T002.exon1 4 245054846 245055438 Zm00001d054008 245047656 245055438 Zm00001d054008 Zm00001d054008,Zm00001d054008 unchanged
Zm00001d054009_T001.exon1 4 245084211 245085341 Zm00001d054009 245084211 245085341 Zm00001d054009 Zm00001d054009,Zm00001d054009 unchanged
Zm00001d054018_T001.exon3 4 245214753 245215306 Zm00001d054018 245214753 245221247 Zm00001d054018 Zm00001d054018,Zm00001d054018 unchanged
Zm00001d054018_T001.exon2 4 245219799 245219866 Zm00001d054018 245214753 245221247 Zm00001d054018 Zm00001d054018,Zm00001d054018 unchanged
Zm00001d054018_T001.exon1 4 245220745 245221247 Zm00001d054018 245214753 245221247 Zm00001d054018 Zm00001d054018,Zm00001d054018 unchanged
Zm00001d054033_T001.exon1 4 245347415 245347555 Zm00001d054033 245347415 245348407 Zm00001d054033 Zm00001d054033,Zm00001d054033 unchanged
Zm00001d054033_T001.exon2 4 245347699 245348407 Zm00001d054033 245347415 245348407 Zm00001d054033 Zm00001d054033,Zm00001d054033 unchanged
Zm00001d054041_T001.exon1 4 245462737 245464791 Zm00001d054041 245462737 245464791 Zm00001d054041 Zm00001d054041,Zm00001d054041 unchanged
Zm00001d054044_T001.exon1 4 245523681 245523766 Zm00001d054044 245523681 245525759 Zm00001d054044 Zm00001d054044,Zm00001d054044 unchanged
Zm00001d054044_T001.exon2 4 245523878 245525287 Zm00001d054044 245523681 245525759 Zm00001d054044 Zm00001d054044,Zm00001d054044 unchanged
Zm00001d054044_T001.exon3 4 245525381 245525759 Zm00001d054044 245523681 245525759 Zm00001d054044 Zm00001d054044,Zm00001d054044 unchanged
Zm00001d054046_T001.exon1 4 245531842 245532369 Zm00001d054046 245531842 245532369 Zm00001d054046 Zm00001d054046,Zm00001d054046 unchanged
Zm00001d054049_T005.exon1 4 245579233 245579304 Zm00001d054049 245579233 245583609 Zm00001d054049 Zm00001d054049,Zm00001d054049 unchanged
Zm00001d054049_T005.exon2 4 245579412 245579554 Zm00001d054049 245579233 245583609 Zm00001d054049 Zm00001d054049,Zm00001d054049 unchanged
Zm00001d054049_T005.exon3 4 245579629 245579749 Zm00001d054049 245579233 245583609 Zm00001d054049 Zm00001d054049,Zm00001d054049 unchanged
Zm00001d054049_T005.exon4 4 245581938 245582017 Zm00001d054049 245579233 245583609 Zm00001d054049 Zm00001d054049,Zm00001d054049 unchanged
Zm00001d054049_T005.exon5 4 245583323 245583609 Zm00001d054049 245579233 245583609 Zm00001d054049 Zm00001d054049,Zm00001d054049 unchanged
Zm00001d054050_T001.exon7 4 245580869 245581514 Zm00001d054050 245580869 245585798 Zm00001d054050 Zm00001d054050,Zm00001d054050 unchanged
Zm00001d054050_T001.exon6 4 245581599 245581810 Zm00001d054050 245580869 245585798 Zm00001d054050 Zm00001d054050,Zm00001d054050 unchanged
Zm00001d054050_T001.exon5 4 245582051 245582081 Zm00001d054050 245580869 245585798 Zm00001d054050 Zm00001d054050,Zm00001d054050 unchanged
Zm00001d054050_T001.exon4 4 245583448 245583525 Zm00001d054050 245580869 245585798 Zm00001d054050 Zm00001d054050,Zm00001d054050 unchanged
Zm00001d054050_T001.exon3 4 245584651 245584737 Zm00001d054050 245580869 245585798 Zm00001d054050 Zm00001d054050,Zm00001d054050 unchanged
Zm00001d054050_T001.exon2 4 245585481 245585512 Zm00001d054050 245580869 245585798 Zm00001d054050 Zm00001d054050,Zm00001d054050 unchanged
Zm00001d054050_T001.exon1 4 245585646 245585798 Zm00001d054050 245580869 245585798 Zm00001d054050 Zm00001d054050,Zm00001d054050 unchanged
Zm00001d054052_T014.exon1 4 245603734 245603809 Zm00001d054052 245603734 245608712 Zm00001d054052 Zm00001d054052,Zm00001d054052 unchanged
Zm00001d054052_T014.exon2 4 245603925 245603996 Zm00001d054052 245603734 245608712 Zm00001d054052 Zm00001d054052,Zm00001d054052 unchanged
Zm00001d054052_T014.exon3 4 245604070 245606028 Zm00001d054052 245603734 245608712 Zm00001d054052 Zm00001d054052,Zm00001d054052 unchanged
Zm00001d054052_T014.exon4 4 245606137 245606601 Zm00001d054052 245603734 245608712 Zm00001d054052 Zm00001d054052,Zm00001d054052 unchanged
Zm00001d054052_T014.exon5 4 245607074 245607135 Zm00001d054052 245603734 245608712 Zm00001d054052 Zm00001d054052,Zm00001d054052 unchanged
Zm00001d054052_T014.exon6 4 245607234 245607744 Zm00001d054052 245603734 245608712 Zm00001d054052 Zm00001d054052,Zm00001d054052 unchanged
Zm00001d054052_T014.exon7 4 245607849 245608712 Zm00001d054052 245603734 245608712 Zm00001d054052 Zm00001d054052,Zm00001d054052 unchanged
Zm00001d054056_T001.exon1 4 245635496 245635689 Zm00001d054056 245635496 245637121 Zm00001d054056 Zm00001d054056,Zm00001d054056 unchanged
Zm00001d054056_T001.exon2 4 245635719 245636049 Zm00001d054056 245635496 245637121 Zm00001d054056 Zm00001d054056,Zm00001d054056 unchanged
Zm00001d054056_T001.exon3 4 245636609 245637121 Zm00001d054056 245635496 245637121 Zm00001d054056 Zm00001d054056,Zm00001d054056 unchanged
Zm00001d054057_T001.exon1 4 245638263 245639837 Zm00001d054057 245638263 245639837 Zm00001d054057 Zm00001d054057,Zm00001d054057 unchanged
Zm00001d054062_T001.exon4 4 245656897 245658086 Zm00001d054062 245656897 245659569 Zm00001d054062 Zm00001d054062,Zm00001d054062 unchanged
Zm00001d054062_T001.exon3 4 245658204 245658353 Zm00001d054062 245656897 245659569 Zm00001d054062 Zm00001d054062,Zm00001d054062 unchanged
Zm00001d054062_T001.exon2 4 245658449 245658577 Zm00001d054062 245656897 245659569 Zm00001d054062 Zm00001d054062,Zm00001d054062 unchanged
Zm00001d054062_T001.exon1 4 245658699 245659569 Zm00001d054062 245656897 245659569 Zm00001d054062 Zm00001d054062,Zm00001d054062 unchanged
Zm00001d054065_T001.exon4 4 245794577 245794788 Zm00001d054065 245794577 245796505 Zm00001d054065 Zm00001d054065,Zm00001d054065 unchanged
Zm00001d054065_T001.exon3 4 245794898 245794999 Zm00001d054065 245794577 245796505 Zm00001d054065 Zm00001d054065,Zm00001d054065 unchanged
Zm00001d054065_T001.exon2 4 245796232 245796367 Zm00001d054065 245794577 245796505 Zm00001d054065 Zm00001d054065,Zm00001d054065 unchanged
Zm00001d054065_T001.exon1 4 245796433 245796505 Zm00001d054065 245794577 245796505 Zm00001d054065 Zm00001d054065,Zm00001d054065 unchanged
Zm00001d054066_T001.exon3 4 245798564 245799998 Zm00001d054066 245798564 245800978 Zm00001d054066 Zm00001d054066,Zm00001d054066 unchanged
Zm00001d054066_T001.exon2 4 245800287 245800574 Zm00001d054066 245798564 245800978 Zm00001d054066 Zm00001d054066,Zm00001d054066 unchanged
Zm00001d054066_T001.exon1 4 245800651 245800978 Zm00001d054066 245798564 245800978 Zm00001d054066 Zm00001d054066,Zm00001d054066 unchanged
Zm00001d054067_T001.exon1 4 245806161 245807669 Zm00001d054067 245806161 245807669 Zm00001d054067 Zm00001d054067,Zm00001d054067 unchanged
Zm00001d054069_T001.exon1 4 245857045 245857870 Zm00001d054069 245857045 245859477 Zm00001d054069 Zm00001d054069,Zm00001d054069 unchanged
Zm00001d054069_T001.exon2 4 245858044 245858952 Zm00001d054069 245857045 245859477 Zm00001d054069 Zm00001d054069,Zm00001d054069 unchanged
Zm00001d054069_T001.exon3 4 245859036 245859477 Zm00001d054069 245857045 245859477 Zm00001d054069 Zm00001d054069,Zm00001d054069 unchanged
Zm00001d054070_T013.exon1 4 245867070 245867198 Zm00001d054070 245867070 245876756 Zm00001d054070 Zm00001d054070,Zm00001d054070 unchanged
Zm00001d054070_T005.exon7 4 245867309 245867372 Zm00001d054070 245867070 245876756 Zm00001d054070 Zm00001d054070,Zm00001d054070 unchanged
Zm00001d054070_T005.exon8 4 245867452 245868187 Zm00001d054070 245867070 245876756 Zm00001d054070 Zm00001d054070,Zm00001d054070 unchanged
Zm00001d054070_T013.exon4 4 245868288 245873768 Zm00001d054070 245867070 245876756 Zm00001d054070 Zm00001d054070,Zm00001d054070 unchanged
Zm00001d054070_T005.exon11 4 245873857 245873929 Zm00001d054070 245867070 245876756 Zm00001d054070 Zm00001d054070,Zm00001d054070 unchanged
Zm00001d054070_T005.exon12 4 245874007 245874092 Zm00001d054070 245867070 245876756 Zm00001d054070 Zm00001d054070,Zm00001d054070 unchanged
Zm00001d054070_T005.exon13 4 245874194 245874313 Zm00001d054070 245867070 245876756 Zm00001d054070 Zm00001d054070,Zm00001d054070 unchanged
Zm00001d054070_T005.exon14 4 245874509 245874585 Zm00001d054070 245867070 245876756 Zm00001d054070 Zm00001d054070,Zm00001d054070 unchanged
Zm00001d054070_T013.exon9 4 245875948 245876756 Zm00001d054070 245867070 245876756 Zm00001d054070 Zm00001d054070,Zm00001d054070 unchanged
Zm00001d054071_T001.exon1 4 245923058 245924079 Zm00001d054071 245923058 245924965 Zm00001d054071 Zm00001d054071,Zm00001d054071 unchanged
Zm00001d054071_T001.exon2 4 245924163 245924965 Zm00001d054071 245923058 245924965 Zm00001d054071 Zm00001d054071,Zm00001d054071 unchanged
Zm00001d054072_T001.exon6 4 245924924 245925730 Zm00001d054072 245924924 245928505 Zm00001d054072 Zm00001d054072,Zm00001d054072 unchanged
Zm00001d054072_T002.exon6 4 245925835 245925965 Zm00001d054072 245924924 245928505 Zm00001d054072 Zm00001d054072,Zm00001d054072 unchanged
Zm00001d054072_T002.exon5 4 245926300 245926312 Zm00001d054072 245924924 245928505 Zm00001d054072 Zm00001d054072,Zm00001d054072 unchanged
Zm00001d054072_T004.exon4 4 245926405 245926519 Zm00001d054072 245924924 245928505 Zm00001d054072 Zm00001d054072,Zm00001d054072 unchanged
Zm00001d054072_T004.exon3 4 245926633 245927423 Zm00001d054072 245924924 245928505 Zm00001d054072 Zm00001d054072,Zm00001d054072 unchanged
Zm00001d054072_T004.exon2 4 245928051 245928144 Zm00001d054072 245924924 245928505 Zm00001d054072 Zm00001d054072,Zm00001d054072 unchanged
Zm00001d054072_T004.exon1 4 245928274 245928505 Zm00001d054072 245924924 245928505 Zm00001d054072 Zm00001d054072,Zm00001d054072 unchanged
Zm00001d054075_T001.exon3 4 245956890 245957510 Zm00001d054075 245956890 245959339 Zm00001d054075 Zm00001d054075,Zm00001d054075 unchanged
Zm00001d054075_T001.exon2 4 245958224 245958849 Zm00001d054075 245956890 245959339 Zm00001d054075 Zm00001d054075,Zm00001d054075 unchanged
Zm00001d054075_T001.exon1 4 245958940 245959339 Zm00001d054075 245956890 245959339 Zm00001d054075 Zm00001d054075,Zm00001d054075 unchanged
Zm00001d054078_T002.exon9 4 245970684 245971064 Zm00001d054078 245970684 245974001 Zm00001d054078 Zm00001d054078,Zm00001d054078 unchanged
Zm00001d054078_T002.exon8 4 245971751 245971809 Zm00001d054078 245970684 245974001 Zm00001d054078 Zm00001d054078,Zm00001d054078 unchanged
Zm00001d054078_T002.exon7 4 245971922 245971986 Zm00001d054078 245970684 245974001 Zm00001d054078 Zm00001d054078,Zm00001d054078 unchanged
Zm00001d054078_T002.exon6 4 245972066 245972118 Zm00001d054078 245970684 245974001 Zm00001d054078 Zm00001d054078,Zm00001d054078 unchanged
Zm00001d054078_T002.exon5 4 245972219 245972302 Zm00001d054078 245970684 245974001 Zm00001d054078 Zm00001d054078,Zm00001d054078 unchanged
Zm00001d054078_T002.exon4 4 245972657 245972709 Zm00001d054078 245970684 245974001 Zm00001d054078 Zm00001d054078,Zm00001d054078 unchanged
Zm00001d054078_T002.exon3 4 245973270 245973347 Zm00001d054078 245970684 245974001 Zm00001d054078 Zm00001d054078,Zm00001d054078 unchanged
Zm00001d054078_T002.exon2 4 245973493 245973559 Zm00001d054078 245970684 245974001 Zm00001d054078 Zm00001d054078,Zm00001d054078 unchanged
Zm00001d054078_T002.exon1 4 245973643 245974001 Zm00001d054078 245970684 245974001 Zm00001d054078 Zm00001d054078,Zm00001d054078 unchanged
Zm00001d054079_T002.exon13 4 245974145 245974650 Zm00001d054079 245974145 245978028 Zm00001d054079 Zm00001d054079,Zm00001d054079 unchanged
Zm00001d054079_T002.exon12 4 245974868 245974977 Zm00001d054079 245974145 245978028 Zm00001d054079 Zm00001d054079,Zm00001d054079 unchanged
Zm00001d054079_T002.exon11 4 245975250 245975339 Zm00001d054079 245974145 245978028 Zm00001d054079 Zm00001d054079,Zm00001d054079 unchanged
Zm00001d054079_T002.exon10 4 245975436 245975510 Zm00001d054079 245974145 245978028 Zm00001d054079 Zm00001d054079,Zm00001d054079 unchanged
Zm00001d054079_T002.exon9 4 245975599 245975712 Zm00001d054079 245974145 245978028 Zm00001d054079 Zm00001d054079,Zm00001d054079 unchanged
Zm00001d054079_T002.exon8 4 245976061 245976179 Zm00001d054079 245974145 245978028 Zm00001d054079 Zm00001d054079,Zm00001d054079 unchanged
Zm00001d054079_T002.exon7 4 245976293 245976338 Zm00001d054079 245974145 245978028 Zm00001d054079 Zm00001d054079,Zm00001d054079 unchanged
Zm00001d054079_T002.exon6 4 245976575 245976595 Zm00001d054079 245974145 245978028 Zm00001d054079 Zm00001d054079,Zm00001d054079 unchanged
Zm00001d054079_T002.exon5 4 245976744 245976825 Zm00001d054079 245974145 245978028 Zm00001d054079 Zm00001d054079,Zm00001d054079 unchanged
Zm00001d054079_T002.exon4 4 245976902 245976981 Zm00001d054079 245974145 245978028 Zm00001d054079 Zm00001d054079,Zm00001d054079 unchanged
Zm00001d054079_T002.exon3 4 245977076 245977162 Zm00001d054079 245974145 245978028 Zm00001d054079 Zm00001d054079,Zm00001d054079 unchanged
Zm00001d054079_T002.exon2 4 245977231 245977416 Zm00001d054079 245974145 245978028 Zm00001d054079 Zm00001d054079,Zm00001d054079 unchanged
Zm00001d054079_T002.exon1 4 245977558 245978028 Zm00001d054079 245974145 245978028 Zm00001d054079 Zm00001d054079,Zm00001d054079 unchanged
Zm00001d054083_T001.exon1 4 246088241 246088385 Zm00001d054083 246088241 246090896 Zm00001d054083 Zm00001d054083,Zm00001d054083 unchanged
Zm00001d054083_T001.exon2 4 246088824 246088981 Zm00001d054083 246088241 246090896 Zm00001d054083 Zm00001d054083,Zm00001d054083 unchanged
Zm00001d054083_T001.exon3 4 246089070 246089167 Zm00001d054083 246088241 246090896 Zm00001d054083 Zm00001d054083,Zm00001d054083 unchanged
Zm00001d054083_T001.exon4 4 246089274 246089362 Zm00001d054083 246088241 246090896 Zm00001d054083 Zm00001d054083,Zm00001d054083 unchanged
Zm00001d054083_T001.exon5 4 246090734 246090896 Zm00001d054083 246088241 246090896 Zm00001d054083 Zm00001d054083,Zm00001d054083 unchanged
Zm00001d054087_T001.exon1 4 246246495 246246977 Zm00001d054087 246246495 246246977 Zm00001d054087 Zm00001d054087,Zm00001d054087 unchanged
Zm00001d054088_T006.exon1 4 246271662 246271849 Zm00001d054088 246271662 246276653 Zm00001d054088 Zm00001d054088,Zm00001d054088 unchanged
Zm00001d054088_T007.exon2 4 246271939 246273067 Zm00001d054088 246271662 246276653 Zm00001d054088 Zm00001d054088,Zm00001d054088 unchanged
Zm00001d054088_T007.exon3 4 246273142 246273279 Zm00001d054088 246271662 246276653 Zm00001d054088 Zm00001d054088,Zm00001d054088 unchanged
Zm00001d054088_T006.exon4 4 246273325 246274330 Zm00001d054088 246271662 246276653 Zm00001d054088 Zm00001d054088,Zm00001d054088 unchanged
Zm00001d054088_T010.exon5 4 246274428 246274532 Zm00001d054088 246271662 246276653 Zm00001d054088 Zm00001d054088,Zm00001d054088 unchanged
Zm00001d054088_T010.exon6 4 246274634 246274816 Zm00001d054088 246271662 246276653 Zm00001d054088 Zm00001d054088,Zm00001d054088 unchanged
Zm00001d054088_T006.exon7 4 246274901 246275078 Zm00001d054088 246271662 246276653 Zm00001d054088 Zm00001d054088,Zm00001d054088 unchanged
Zm00001d054088_T003.exon7 4 246275167 246275411 Zm00001d054088 246271662 246276653 Zm00001d054088 Zm00001d054088,Zm00001d054088 unchanged
Zm00001d054088_T003.exon8 4 246275520 246275692 Zm00001d054088 246271662 246276653 Zm00001d054088 Zm00001d054088,Zm00001d054088 unchanged
Zm00001d054088_T003.exon9 4 246275771 246275968 Zm00001d054088 246271662 246276653 Zm00001d054088 Zm00001d054088,Zm00001d054088 unchanged
Zm00001d054088_T006.exon11 4 246276065 246276653 Zm00001d054088 246271662 246276653 Zm00001d054088 Zm00001d054088,Zm00001d054088 unchanged
Zm00001d054093_T003.exon4 4 246373580 246373879 Zm00001d054093 246373580 246375126 Zm00001d054093 Zm00001d054093,Zm00001d054093 unchanged
Zm00001d054093_T004.exon3 4 246374211 246374264 Zm00001d054093 246373580 246375126 Zm00001d054093 Zm00001d054093,Zm00001d054093 unchanged
Zm00001d054093_T004.exon2 4 246374334 246374481 Zm00001d054093 246373580 246375126 Zm00001d054093 Zm00001d054093,Zm00001d054093 unchanged
Zm00001d054093_T003.exon1 4 246374546 246375126 Zm00001d054093 246373580 246375126 Zm00001d054093 Zm00001d054093,Zm00001d054093 unchanged
Zm00001d054100_T001.exon3 4 246461400 246461784 Zm00001d054100 246461400 246464420 Zm00001d054100 Zm00001d054100,Zm00001d054100 unchanged
Zm00001d054100_T001.exon2 4 246461814 246463716 Zm00001d054100 246461400 246464420 Zm00001d054100 Zm00001d054100,Zm00001d054100 unchanged
Zm00001d054100_T001.exon1 4 246463895 246464420 Zm00001d054100 246461400 246464420 Zm00001d054100 Zm00001d054100,Zm00001d054100 unchanged
Zm00001d054101_T001.exon7 4 246464484 246464740 Zm00001d054101 246464484 246481364 Zm00001d054101 Zm00001d054101,Zm00001d054101 unchanged
Zm00001d054101_T001.exon6 4 246464825 246464932 Zm00001d054101 246464484 246481364 Zm00001d054101 Zm00001d054101,Zm00001d054101 unchanged
Zm00001d054101_T001.exon5 4 246480108 246480184 Zm00001d054101 246464484 246481364 Zm00001d054101 Zm00001d054101,Zm00001d054101 unchanged
Zm00001d054101_T001.exon4 4 246480287 246480530 Zm00001d054101 246464484 246481364 Zm00001d054101 Zm00001d054101,Zm00001d054101 unchanged
Zm00001d054101_T001.exon3 4 246480625 246480696 Zm00001d054101 246464484 246481364 Zm00001d054101 Zm00001d054101,Zm00001d054101 unchanged
Zm00001d054101_T001.exon2 4 246480795 246480899 Zm00001d054101 246464484 246481364 Zm00001d054101 Zm00001d054101,Zm00001d054101 unchanged
Zm00001d054101_T001.exon1 4 246480980 246481364 Zm00001d054101 246464484 246481364 Zm00001d054101 Zm00001d054101,Zm00001d054101 unchanged
Zm00001d054103_T001.exon5 4 246485703 246485847 Zm00001d054103 246485703 246486763 Zm00001d054103 Zm00001d054103,Zm00001d054103 unchanged
Zm00001d054103_T001.exon4 4 246485950 246486034 Zm00001d054103 246485703 246486763 Zm00001d054103 Zm00001d054103,Zm00001d054103 unchanged
Zm00001d054103_T001.exon3 4 246486125 246486395 Zm00001d054103 246485703 246486763 Zm00001d054103 Zm00001d054103,Zm00001d054103 unchanged
Zm00001d054103_T001.exon2 4 246486499 246486625 Zm00001d054103 246485703 246486763 Zm00001d054103 Zm00001d054103,Zm00001d054103 unchanged
Zm00001d054103_T001.exon1 4 246486705 246486763 Zm00001d054103 246485703 246486763 Zm00001d054103 Zm00001d054103,Zm00001d054103 unchanged
Zm00001d054104_T006.exon1 4 246521703 246522225 Zm00001d054104 246521703 246547438 Zm00001d054104 Zm00001d054104,Zm00001d054104 unchanged
Zm00001d054104_T001.exon2 4 246528485 246528690 Zm00001d054104 246521703 246547438 Zm00001d054104 Zm00001d054104,Zm00001d054104 unchanged
Zm00001d054104_T001.exon3 4 246528790 246528910 Zm00001d054104 246521703 246547438 Zm00001d054104 Zm00001d054104,Zm00001d054104 unchanged
Zm00001d054104_T001.exon4 4 246529205 246529299 Zm00001d054104 246521703 246547438 Zm00001d054104 Zm00001d054104,Zm00001d054104 unchanged
Zm00001d054104_T001.exon5 4 246529537 246529651 Zm00001d054104 246521703 246547438 Zm00001d054104 Zm00001d054104,Zm00001d054104 unchanged
Zm00001d054104_T001.exon6 4 246529734 246529799 Zm00001d054104 246521703 246547438 Zm00001d054104 Zm00001d054104,Zm00001d054104 unchanged
Zm00001d054104_T001.exon7 4 246529933 246529995 Zm00001d054104 246521703 246547438 Zm00001d054104 Zm00001d054104,Zm00001d054104 unchanged
Zm00001d054104_T001.exon8 4 246530093 246530143 Zm00001d054104 246521703 246547438 Zm00001d054104 Zm00001d054104,Zm00001d054104 unchanged
Zm00001d054104_T001.exon9 4 246530465 246530547 Zm00001d054104 246521703 246547438 Zm00001d054104 Zm00001d054104,Zm00001d054104 unchanged
Zm00001d054104_T001.exon10 4 246541017 246541131 Zm00001d054104 246521703 246547438 Zm00001d054104 Zm00001d054104,Zm00001d054104 unchanged
Zm00001d054104_T001.exon11 4 246541487 246541541 Zm00001d054104 246521703 246547438 Zm00001d054104 Zm00001d054104,Zm00001d054104 unchanged
Zm00001d054104_T001.exon12 4 246541669 246541790 Zm00001d054104 246521703 246547438 Zm00001d054104 Zm00001d054104,Zm00001d054104 unchanged
Zm00001d054104_T001.exon13 4 246541982 246542224 Zm00001d054104 246521703 246547438 Zm00001d054104 Zm00001d054104,Zm00001d054104 unchanged
Zm00001d054104_T001.exon14 4 246542630 246542747 Zm00001d054104 246521703 246547438 Zm00001d054104 Zm00001d054104,Zm00001d054104 unchanged
Zm00001d054104_T001.exon15 4 246543009 246543089 Zm00001d054104 246521703 246547438 Zm00001d054104 Zm00001d054104,Zm00001d054104 unchanged
Zm00001d054104_T006.exon16 4 246543167 246547438 Zm00001d054104 246521703 246547438 Zm00001d054104 Zm00001d054104,Zm00001d054104 unchanged
Zm00001d054110_T003.exon1 4 246820417 246820729 Zm00001d054110 246820417 246848272 Zm00001d054110 Zm00001d054110,Zm00001d054110 unchanged
Zm00001d054110_T003.exon2 4 246820937 246821266 Zm00001d054110 246820417 246848272 Zm00001d054110 Zm00001d054110,Zm00001d054110 unchanged
Zm00001d054110_T003.exon3 4 246840342 246840494 Zm00001d054110 246820417 246848272 Zm00001d054110 Zm00001d054110,Zm00001d054110 unchanged
Zm00001d054110_T003.exon4 4 246840645 246840707 Zm00001d054110 246820417 246848272 Zm00001d054110 Zm00001d054110,Zm00001d054110 unchanged
Zm00001d054110_T003.exon5 4 246840781 246840843 Zm00001d054110 246820417 246848272 Zm00001d054110 Zm00001d054110,Zm00001d054110 unchanged
Zm00001d054110_T003.exon6 4 246841002 246841103 Zm00001d054110 246820417 246848272 Zm00001d054110 Zm00001d054110,Zm00001d054110 unchanged
Zm00001d054110_T005.exon7 4 246841285 246846475 Zm00001d054110 246820417 246848272 Zm00001d054110 Zm00001d054110,Zm00001d054110 unchanged
Zm00001d054110_T003.exon10 4 246846551 246846633 Zm00001d054110 246820417 246848272 Zm00001d054110 Zm00001d054110,Zm00001d054110 unchanged
Zm00001d054110_T003.exon11 4 246846736 246846772 Zm00001d054110 246820417 246848272 Zm00001d054110 Zm00001d054110,Zm00001d054110 unchanged
Zm00001d054110_T003.exon12 4 246847227 246848272 Zm00001d054110 246820417 246848272 Zm00001d054110 Zm00001d054110,Zm00001d054110 unchanged
Zm00001d054111_T002.exon1 4 246927028 246928853 Zm00001d054111 246927028 246933038 Zm00001d054111 Zm00001d054111,Zm00001d054111 unchanged
Zm00001d054111_T001.exon3 4 246931632 246932076 Zm00001d054111 246927028 246933038 Zm00001d054111 Zm00001d054111,Zm00001d054111 unchanged
Zm00001d054111_T003.exon5 4 246932862 246933038 Zm00001d054111 246927028 246933038 Zm00001d054111 Zm00001d054111,Zm00001d054111 unchanged
Zm00001d054112_T001.exon1 4 246942997 246943782 Zm00001d054112 246942997 246943782 Zm00001d054112 Zm00001d054112,Zm00001d054112 unchanged
Zm00001d012794_T006.exon3 5 32785 35151 Zm00001d012794 32785 35571 Zm00001d012794 Zm00001d012794,Zm00001d012794 unchanged
Zm00001d012794_T007.exon2 5 35252 35308 Zm00001d012794 32785 35571 Zm00001d012794 Zm00001d012794,Zm00001d012794 unchanged
Zm00001d012794_T006.exon1 5 35388 35571 Zm00001d012794 32785 35571 Zm00001d012794 Zm00001d012794,Zm00001d012794 unchanged
Zm00001d012795_T002.exon12 5 35783 36168 Zm00001d012795 35783 42435 Zm00001d012795 Zm00001d012795,Zm00001d012795 unchanged
Zm00001d012795_T008.exon11 5 36246 36311 Zm00001d012795 35783 42435 Zm00001d012795 Zm00001d012795,Zm00001d012795 unchanged
Zm00001d012795_T008.exon10 5 36397 36743 Zm00001d012795 35783 42435 Zm00001d012795 Zm00001d012795,Zm00001d012795 unchanged
Zm00001d012795_T008.exon9 5 36846 37008 Zm00001d012795 35783 42435 Zm00001d012795 Zm00001d012795,Zm00001d012795 unchanged
Zm00001d012795_T008.exon8 5 37090 37376 Zm00001d012795 35783 42435 Zm00001d012795 Zm00001d012795,Zm00001d012795 unchanged
Zm00001d012795_T002.exon7 5 37461 38303 Zm00001d012795 35783 42435 Zm00001d012795 Zm00001d012795,Zm00001d012795 unchanged
Zm00001d012795_T002.exon6 5 38382 40377 Zm00001d012795 35783 42435 Zm00001d012795 Zm00001d012795,Zm00001d012795 unchanged
Zm00001d012795_T008.exon5 5 40459 40533 Zm00001d012795 35783 42435 Zm00001d012795 Zm00001d012795,Zm00001d012795 unchanged
Zm00001d012795_T008.exon4 5 40757 40846 Zm00001d012795 35783 42435 Zm00001d012795 Zm00001d012795,Zm00001d012795 unchanged
Zm00001d012795_T008.exon3 5 40927 41127 Zm00001d012795 35783 42435 Zm00001d012795 Zm00001d012795,Zm00001d012795 unchanged
Zm00001d012795_T008.exon2 5 41402 41593 Zm00001d012795 35783 42435 Zm00001d012795 Zm00001d012795,Zm00001d012795 unchanged
Zm00001d012795_T002.exon1 5 42018 42435 Zm00001d012795 35783 42435 Zm00001d012795 Zm00001d012795,Zm00001d012795 unchanged
Zm00001d012801_T002.exon6 5 241989 242518 Zm00001d012801 241989 247822 Zm00001d012801 Zm00001d012801,Zm00001d012801 unchanged
Zm00001d012801_T002.exon5 5 242663 242735 Zm00001d012801 241989 247822 Zm00001d012801 Zm00001d012801,Zm00001d012801 unchanged
Zm00001d012801_T002.exon4 5 243467 245598 Zm00001d012801 241989 247822 Zm00001d012801 Zm00001d012801,Zm00001d012801 unchanged
Zm00001d012801_T001.exon3 5 245671 245781 Zm00001d012801 241989 247822 Zm00001d012801 Zm00001d012801,Zm00001d012801 unchanged
Zm00001d012801_T001.exon2 5 245852 247247 Zm00001d012801 241989 247822 Zm00001d012801 Zm00001d012801,Zm00001d012801 unchanged
Zm00001d012801_T001.exon1 5 247279 247822 Zm00001d012801 241989 247822 Zm00001d012801 Zm00001d012801,Zm00001d012801 unchanged
Zm00001d012802_T001.exon1 5 259971 260131 Zm00001d012802 259971 260697 Zm00001d012802 Zm00001d012802,Zm00001d012802 unchanged
Zm00001d012802_T001.exon2 5 260222 260335 Zm00001d012802 259971 260697 Zm00001d012802 Zm00001d012802,Zm00001d012802 unchanged
Zm00001d012802_T001.exon3 5 260441 260539 Zm00001d012802 259971 260697 Zm00001d012802 Zm00001d012802,Zm00001d012802 unchanged
Zm00001d012802_T001.exon4 5 260620 260697 Zm00001d012802 259971 260697 Zm00001d012802 Zm00001d012802,Zm00001d012802 unchanged
Zm00001d012807_T002.exon17 5 472727 474848 Zm00001d012807 472727 484777 Zm00001d012807 Zm00001d012807,Zm00001d012807 unchanged
Zm00001d012807_T002.exon16 5 480194 480273 Zm00001d012807 472727 484777 Zm00001d012807 Zm00001d012807,Zm00001d012807 unchanged
Zm00001d012807_T002.exon15 5 480380 480439 Zm00001d012807 472727 484777 Zm00001d012807 Zm00001d012807,Zm00001d012807 unchanged
Zm00001d012807_T002.exon14 5 480579 480632 Zm00001d012807 472727 484777 Zm00001d012807 Zm00001d012807,Zm00001d012807 unchanged
Zm00001d012807_T002.exon13 5 480737 480806 Zm00001d012807 472727 484777 Zm00001d012807 Zm00001d012807,Zm00001d012807 unchanged
Zm00001d012807_T002.exon12 5 481276 481511 Zm00001d012807 472727 484777 Zm00001d012807 Zm00001d012807,Zm00001d012807 unchanged
Zm00001d012807_T002.exon11 5 481586 481693 Zm00001d012807 472727 484777 Zm00001d012807 Zm00001d012807,Zm00001d012807 unchanged
Zm00001d012807_T014.exon10 5 481778 481808 Zm00001d012807 472727 484777 Zm00001d012807 Zm00001d012807,Zm00001d012807 unchanged
Zm00001d012807_T002.exon9 5 482256 482753 Zm00001d012807 472727 484777 Zm00001d012807 Zm00001d012807,Zm00001d012807 unchanged
Zm00001d012807_T004.exon8 5 482874 482944 Zm00001d012807 472727 484777 Zm00001d012807 Zm00001d012807,Zm00001d012807 unchanged
Zm00001d012807_T004.exon7 5 483112 483201 Zm00001d012807 472727 484777 Zm00001d012807 Zm00001d012807,Zm00001d012807 unchanged
Zm00001d012807_T004.exon6 5 483393 483485 Zm00001d012807 472727 484777 Zm00001d012807 Zm00001d012807,Zm00001d012807 unchanged
Zm00001d012807_T004.exon5 5 483696 483809 Zm00001d012807 472727 484777 Zm00001d012807 Zm00001d012807,Zm00001d012807 unchanged
Zm00001d012807_T004.exon4 5 483878 484024 Zm00001d012807 472727 484777 Zm00001d012807 Zm00001d012807,Zm00001d012807 unchanged
Zm00001d012807_T004.exon3 5 484107 484190 Zm00001d012807 472727 484777 Zm00001d012807 Zm00001d012807,Zm00001d012807 unchanged
Zm00001d012807_T004.exon2 5 484287 484448 Zm00001d012807 472727 484777 Zm00001d012807 Zm00001d012807,Zm00001d012807 unchanged
Zm00001d012807_T004.exon1 5 484582 484777 Zm00001d012807 472727 484777 Zm00001d012807 Zm00001d012807,Zm00001d012807 unchanged
Zm00001d012816_T004.exon1 5 789981 791779 Zm00001d012816 789981 792448 Zm00001d012816 Zm00001d012816,Zm00001d012816 unchanged
Zm00001d012816_T004.exon2 5 792011 792448 Zm00001d012816 789981 792448 Zm00001d012816 Zm00001d012816,Zm00001d012816 unchanged
Zm00001d012824_T001.exon1 5 928945 929484 Zm00001d012824 928945 929484 Zm00001d012824 Zm00001d012824,Zm00001d012824 unchanged
Zm00001d012825_T001.exon6 5 930687 931426 Zm00001d012825 930687 933796 Zm00001d012825 Zm00001d012825,Zm00001d012825 unchanged
Zm00001d012825_T001.exon5 5 932325 932453 Zm00001d012825 930687 933796 Zm00001d012825 Zm00001d012825,Zm00001d012825 unchanged
Zm00001d012825_T001.exon4 5 932567 932689 Zm00001d012825 930687 933796 Zm00001d012825 Zm00001d012825,Zm00001d012825 unchanged
Zm00001d012825_T001.exon3 5 932806 932875 Zm00001d012825 930687 933796 Zm00001d012825 Zm00001d012825,Zm00001d012825 unchanged
Zm00001d012825_T001.exon2 5 933062 933120 Zm00001d012825 930687 933796 Zm00001d012825 Zm00001d012825,Zm00001d012825 unchanged
Zm00001d012825_T001.exon1 5 933211 933796 Zm00001d012825 930687 933796 Zm00001d012825 Zm00001d012825,Zm00001d012825 unchanged
Zm00001d012827_T003.exon1 5 939545 939884 Zm00001d012827 939545 943194 Zm00001d012827 Zm00001d012827,Zm00001d012827 unchanged
Zm00001d012827_T003.exon2 5 939968 940086 Zm00001d012827 939545 943194 Zm00001d012827 Zm00001d012827,Zm00001d012827 unchanged
Zm00001d012827_T003.exon3 5 940694 941153 Zm00001d012827 939545 943194 Zm00001d012827 Zm00001d012827,Zm00001d012827 unchanged
Zm00001d012827_T003.exon4 5 941245 942192 Zm00001d012827 939545 943194 Zm00001d012827 Zm00001d012827,Zm00001d012827 unchanged
Zm00001d012827_T001.exon6 5 942376 942480 Zm00001d012827 939545 943194 Zm00001d012827 Zm00001d012827,Zm00001d012827 unchanged
Zm00001d012827_T003.exon6 5 942669 943194 Zm00001d012827 939545 943194 Zm00001d012827 Zm00001d012827,Zm00001d012827 unchanged
Zm00001d012829_T001.exon1 5 945584 946022 Zm00001d012829 945584 946022 Zm00001d012829 Zm00001d012829,Zm00001d012829 unchanged
Zm00001d012830_T002.exon1 5 949756 949934 Zm00001d012830 949756 951996 Zm00001d012830 Zm00001d012830,Zm00001d012830 unchanged
Zm00001d012830_T002.exon2 5 950024 950172 Zm00001d012830 949756 951996 Zm00001d012830 Zm00001d012830,Zm00001d012830 unchanged
Zm00001d012830_T002.exon3 5 950269 950553 Zm00001d012830 949756 951996 Zm00001d012830 Zm00001d012830,Zm00001d012830 unchanged
Zm00001d012830_T002.exon4 5 950653 950862 Zm00001d012830 949756 951996 Zm00001d012830 Zm00001d012830,Zm00001d012830 unchanged
Zm00001d012830_T002.exon5 5 950946 951011 Zm00001d012830 949756 951996 Zm00001d012830 Zm00001d012830,Zm00001d012830 unchanged
Zm00001d012830_T002.exon6 5 951227 951319 Zm00001d012830 949756 951996 Zm00001d012830 Zm00001d012830,Zm00001d012830 unchanged
Zm00001d012830_T002.exon7 5 951395 951451 Zm00001d012830 949756 951996 Zm00001d012830 Zm00001d012830,Zm00001d012830 unchanged
Zm00001d012830_T002.exon8 5 951704 951996 Zm00001d012830 949756 951996 Zm00001d012830 Zm00001d012830,Zm00001d012830 unchanged
Zm00001d012831_T001.exon1 5 953000 953040 Zm00001d012831 953000 956110 Zm00001d012831 Zm00001d012831,Zm00001d012831 unchanged
Zm00001d012831_T001.exon2 5 953100 953284 Zm00001d012831 953000 956110 Zm00001d012831 Zm00001d012831,Zm00001d012831 unchanged
Zm00001d012831_T001.exon3 5 953379 953476 Zm00001d012831 953000 956110 Zm00001d012831 Zm00001d012831,Zm00001d012831 unchanged
Zm00001d012831_T001.exon4 5 953555 953600 Zm00001d012831 953000 956110 Zm00001d012831 Zm00001d012831,Zm00001d012831 unchanged
Zm00001d012831_T001.exon5 5 953682 953831 Zm00001d012831 953000 956110 Zm00001d012831 Zm00001d012831,Zm00001d012831 unchanged
Zm00001d012831_T001.exon6 5 954221 956110 Zm00001d012831 953000 956110 Zm00001d012831 Zm00001d012831,Zm00001d012831 unchanged
Zm00001d012836_T001.exon1 5 969717 970019 Zm00001d012836 969717 971009 Zm00001d012836 Zm00001d012836,Zm00001d012836 unchanged
Zm00001d012836_T001.exon2 5 970108 971009 Zm00001d012836 969717 971009 Zm00001d012836 Zm00001d012836,Zm00001d012836 unchanged
Zm00001d012837_T001.exon1 5 975110 975562 Zm00001d012837 975110 975562 Zm00001d012837 Zm00001d012837,Zm00001d012837 unchanged
Zm00001d012838_T001.exon1 5 980443 980666 Zm00001d012838 980443 982656 Zm00001d012838 Zm00001d012838,Zm00001d012838 unchanged
Zm00001d012838_T001.exon2 5 980899 981490 Zm00001d012838 980443 982656 Zm00001d012838 Zm00001d012838,Zm00001d012838 unchanged
Zm00001d012838_T001.exon3 5 981620 981720 Zm00001d012838 980443 982656 Zm00001d012838 Zm00001d012838,Zm00001d012838 unchanged
Zm00001d012838_T001.exon4 5 982141 982224 Zm00001d012838 980443 982656 Zm00001d012838 Zm00001d012838,Zm00001d012838 unchanged
Zm00001d012838_T001.exon5 5 982307 982454 Zm00001d012838 980443 982656 Zm00001d012838 Zm00001d012838,Zm00001d012838 unchanged
Zm00001d012838_T001.exon6 5 982529 982656 Zm00001d012838 980443 982656 Zm00001d012838 Zm00001d012838,Zm00001d012838 unchanged
Zm00001d012840_T001.exon4 5 990110 992171 Zm00001d012840 990110 994697 Zm00001d012840 Zm00001d012840,Zm00001d012840 unchanged
Zm00001d012840_T001.exon3 5 993545 993698 Zm00001d012840 990110 994697 Zm00001d012840 Zm00001d012840,Zm00001d012840 unchanged
Zm00001d012840_T001.exon2 5 993809 994181 Zm00001d012840 990110 994697 Zm00001d012840 Zm00001d012840,Zm00001d012840 unchanged
Zm00001d012840_T001.exon1 5 994273 994697 Zm00001d012840 990110 994697 Zm00001d012840 Zm00001d012840,Zm00001d012840 unchanged
Zm00001d012841_T001.exon1 5 1015955 1016512 Zm00001d012841 1015955 1016512 Zm00001d012841 Zm00001d012841,Zm00001d012841 unchanged
Zm00001d012842_T001.exon1 5 1030177 1030275 Zm00001d012842 1030177 1036813 Zm00001d012842 Zm00001d012842,Zm00001d012842 unchanged
Zm00001d012842_T001.exon2 5 1030348 1030489 Zm00001d012842 1030177 1036813 Zm00001d012842 Zm00001d012842,Zm00001d012842 unchanged
Zm00001d012842_T001.exon3 5 1030567 1030638 Zm00001d012842 1030177 1036813 Zm00001d012842 Zm00001d012842,Zm00001d012842 unchanged
Zm00001d012842_T001.exon4 5 1030708 1030851 Zm00001d012842 1030177 1036813 Zm00001d012842 Zm00001d012842,Zm00001d012842 unchanged
Zm00001d012842_T001.exon5 5 1030928 1031077 Zm00001d012842 1030177 1036813 Zm00001d012842 Zm00001d012842,Zm00001d012842 unchanged
Zm00001d012842_T001.exon6 5 1031220 1031291 Zm00001d012842 1030177 1036813 Zm00001d012842 Zm00001d012842,Zm00001d012842 unchanged
Zm00001d012842_T001.exon7 5 1031429 1032001 Zm00001d012842 1030177 1036813 Zm00001d012842 Zm00001d012842,Zm00001d012842 unchanged
Zm00001d012842_T001.exon8 5 1032082 1032186 Zm00001d012842 1030177 1036813 Zm00001d012842 Zm00001d012842,Zm00001d012842 unchanged
Zm00001d012842_T001.exon9 5 1032284 1032349 Zm00001d012842 1030177 1036813 Zm00001d012842 Zm00001d012842,Zm00001d012842 unchanged
Zm00001d012842_T001.exon10 5 1032434 1033384 Zm00001d012842 1030177 1036813 Zm00001d012842 Zm00001d012842,Zm00001d012842 unchanged
Zm00001d012842_T001.exon11 5 1033470 1034152 Zm00001d012842 1030177 1036813 Zm00001d012842 Zm00001d012842,Zm00001d012842 unchanged
Zm00001d012842_T001.exon12 5 1034633 1036813 Zm00001d012842 1030177 1036813 Zm00001d012842 Zm00001d012842,Zm00001d012842 unchanged
Zm00001d012844_T001.exon1 5 1060873 1060988 Zm00001d012844 1060873 1065790 Zm00001d012844 Zm00001d012844,Zm00001d012844 unchanged
Zm00001d012844_T003.exon2 5 1061187 1061384 Zm00001d012844 1060873 1065790 Zm00001d012844 Zm00001d012844,Zm00001d012844 unchanged
Zm00001d012844_T004.exon2 5 1062552 1062659 Zm00001d012844 1060873 1065790 Zm00001d012844 Zm00001d012844,Zm00001d012844 unchanged
Zm00001d012844_T004.exon3 5 1062743 1062847 Zm00001d012844 1060873 1065790 Zm00001d012844 Zm00001d012844,Zm00001d012844 unchanged
Zm00001d012844_T004.exon4 5 1063451 1063507 Zm00001d012844 1060873 1065790 Zm00001d012844 Zm00001d012844,Zm00001d012844 unchanged
Zm00001d012844_T003.exon6 5 1063593 1063789 Zm00001d012844 1060873 1065790 Zm00001d012844 Zm00001d012844,Zm00001d012844 unchanged
Zm00001d012844_T003.exon7 5 1063980 1064079 Zm00001d012844 1060873 1065790 Zm00001d012844 Zm00001d012844,Zm00001d012844 unchanged
Zm00001d012844_T003.exon8 5 1064162 1064274 Zm00001d012844 1060873 1065790 Zm00001d012844 Zm00001d012844,Zm00001d012844 unchanged
Zm00001d012844_T002.exon9 5 1064373 1064526 Zm00001d012844 1060873 1065790 Zm00001d012844 Zm00001d012844,Zm00001d012844 unchanged
Zm00001d012844_T002.exon10 5 1064612 1064689 Zm00001d012844 1060873 1065790 Zm00001d012844 Zm00001d012844,Zm00001d012844 unchanged
Zm00001d012844_T002.exon11 5 1064833 1065790 Zm00001d012844 1060873 1065790 Zm00001d012844 Zm00001d012844,Zm00001d012844 unchanged
Zm00001d012853_T001.exon1 5 1115868 1116171 Zm00001d012853 1115868 1118754 Zm00001d012853 Zm00001d012853,Zm00001d012853 unchanged
Zm00001d012853_T001.exon2 5 1116273 1116778 Zm00001d012853 1115868 1118754 Zm00001d012853 Zm00001d012853,Zm00001d012853 unchanged
Zm00001d012853_T001.exon3 5 1117994 1118754 Zm00001d012853 1115868 1118754 Zm00001d012853 Zm00001d012853,Zm00001d012853 unchanged
Zm00001d012855_T001.exon6 5 1124569 1125593 Zm00001d012855 1124569 1127670 Zm00001d012855 Zm00001d012855,Zm00001d012855 unchanged
Zm00001d012855_T002.exon5 5 1125683 1125927 Zm00001d012855 1124569 1127670 Zm00001d012855 Zm00001d012855,Zm00001d012855 unchanged
Zm00001d012855_T002.exon4 5 1126035 1126234 Zm00001d012855 1124569 1127670 Zm00001d012855 Zm00001d012855,Zm00001d012855 unchanged
Zm00001d012855_T001.exon3 5 1126366 1127017 Zm00001d012855 1124569 1127670 Zm00001d012855 Zm00001d012855,Zm00001d012855 unchanged
Zm00001d012855_T001.exon2 5 1127150 1127478 Zm00001d012855 1124569 1127670 Zm00001d012855 Zm00001d012855,Zm00001d012855 unchanged
Zm00001d012855_T001.exon1 5 1127578 1127670 Zm00001d012855 1124569 1127670 Zm00001d012855 Zm00001d012855,Zm00001d012855 unchanged
Zm00001d012856_T003.exon4 5 1130831 1133835 Zm00001d012856 1130831 1134966 Zm00001d012856 Zm00001d012856,Zm00001d012856 unchanged
Zm00001d012856_T003.exon3 5 1133878 1133968 Zm00001d012856 1130831 1134966 Zm00001d012856 Zm00001d012856,Zm00001d012856 unchanged
Zm00001d012856_T003.exon2 5 1134455 1134895 Zm00001d012856 1130831 1134966 Zm00001d012856 Zm00001d012856,Zm00001d012856 unchanged
Zm00001d012856_T003.exon1 5 1134928 1134966 Zm00001d012856 1130831 1134966 Zm00001d012856 Zm00001d012856,Zm00001d012856 unchanged
Zm00001d012857_T001.exon1 5 1163084 1163312 Zm00001d012857 1163084 1165592 Zm00001d012857 Zm00001d012857,Zm00001d012857 unchanged
Zm00001d012857_T001.exon2 5 1163540 1163644 Zm00001d012857 1163084 1165592 Zm00001d012857 Zm00001d012857,Zm00001d012857 unchanged
Zm00001d012857_T003.exon3 5 1164343 1164500 Zm00001d012857 1163084 1165592 Zm00001d012857 Zm00001d012857,Zm00001d012857 unchanged
Zm00001d012857_T003.exon4 5 1164715 1164812 Zm00001d012857 1163084 1165592 Zm00001d012857 Zm00001d012857,Zm00001d012857 unchanged
Zm00001d012857_T001.exon5 5 1165310 1165592 Zm00001d012857 1163084 1165592 Zm00001d012857 Zm00001d012857,Zm00001d012857 unchanged
Zm00001d012863_T001.exon12 5 1291937 1292871 Zm00001d012863 1291937 1298884 Zm00001d012863 Zm00001d012863,Zm00001d012863 unchanged
Zm00001d012863_T007.exon12 5 1293298 1293564 Zm00001d012863 1291937 1298884 Zm00001d012863 Zm00001d012863,Zm00001d012863 unchanged
Zm00001d012863_T007.exon11 5 1293710 1293802 Zm00001d012863 1291937 1298884 Zm00001d012863 Zm00001d012863,Zm00001d012863 unchanged
Zm00001d012863_T007.exon10 5 1293892 1294086 Zm00001d012863 1291937 1298884 Zm00001d012863 Zm00001d012863,Zm00001d012863 unchanged
Zm00001d012863_T007.exon9 5 1294338 1294587 Zm00001d012863 1291937 1298884 Zm00001d012863 Zm00001d012863,Zm00001d012863 unchanged
Zm00001d012863_T014.exon6 5 1295372 1296639 Zm00001d012863 1291937 1298884 Zm00001d012863 Zm00001d012863,Zm00001d012863 unchanged
Zm00001d012863_T004.exon5 5 1296709 1296768 Zm00001d012863 1291937 1298884 Zm00001d012863 Zm00001d012863,Zm00001d012863 unchanged
Zm00001d012863_T004.exon4 5 1296949 1297131 Zm00001d012863 1291937 1298884 Zm00001d012863 Zm00001d012863,Zm00001d012863 unchanged
Zm00001d012863_T004.exon3 5 1297466 1298083 Zm00001d012863 1291937 1298884 Zm00001d012863 Zm00001d012863,Zm00001d012863 unchanged
Zm00001d012863_T004.exon2 5 1298187 1298258 Zm00001d012863 1291937 1298884 Zm00001d012863 Zm00001d012863,Zm00001d012863 unchanged
Zm00001d012863_T004.exon1 5 1298344 1298884 Zm00001d012863 1291937 1298884 Zm00001d012863 Zm00001d012863,Zm00001d012863 unchanged
Zm00001d012866_T002.exon1 5 1358360 1358517 Zm00001d012866 1358360 1362949 Zm00001d012866 Zm00001d012866,Zm00001d012866 unchanged
Zm00001d012866_T002.exon2 5 1358962 1361779 Zm00001d012866 1358360 1362949 Zm00001d012866 Zm00001d012866,Zm00001d012866 unchanged
Zm00001d012866_T002.exon3 5 1362421 1362949 Zm00001d012866 1358360 1362949 Zm00001d012866 Zm00001d012866,Zm00001d012866 unchanged
Zm00001d012869_T014.exon1 5 1376314 1376485 Zm00001d012869 1376314 1397930 Zm00001d012869 Zm00001d012869,Zm00001d012869 unchanged
Zm00001d012869_T001.exon3 5 1376551 1377815 Zm00001d012869 1376314 1397930 Zm00001d012869 Zm00001d012869,Zm00001d012869 unchanged
Zm00001d012869_T006.exon3 5 1377959 1378190 Zm00001d012869 1376314 1397930 Zm00001d012869 Zm00001d012869,Zm00001d012869 unchanged
Zm00001d012869_T001.exon5 5 1388162 1388451 Zm00001d012869 1376314 1397930 Zm00001d012869 Zm00001d012869,Zm00001d012869 unchanged
Zm00001d012869_T001.exon6 5 1388579 1388668 Zm00001d012869 1376314 1397930 Zm00001d012869 Zm00001d012869,Zm00001d012869 unchanged
Zm00001d012869_T014.exon6 5 1389117 1391376 Zm00001d012869 1376314 1397930 Zm00001d012869 Zm00001d012869,Zm00001d012869 unchanged
Zm00001d012869_T006.exon8 5 1392691 1392867 Zm00001d012869 1376314 1397930 Zm00001d012869 Zm00001d012869,Zm00001d012869 unchanged
Zm00001d012869_T006.exon9 5 1393219 1393317 Zm00001d012869 1376314 1397930 Zm00001d012869 Zm00001d012869,Zm00001d012869 unchanged
Zm00001d012869_T006.exon10 5 1393407 1393466 Zm00001d012869 1376314 1397930 Zm00001d012869 Zm00001d012869,Zm00001d012869 unchanged
Zm00001d012869_T018.exon5 5 1393555 1395147 Zm00001d012869 1376314 1397930 Zm00001d012869 Zm00001d012869,Zm00001d012869 unchanged
Zm00001d012869_T018.exon6 5 1395934 1395990 Zm00001d012869 1376314 1397930 Zm00001d012869 Zm00001d012869,Zm00001d012869 unchanged
Zm00001d012869_T024.exon6 5 1396185 1396325 Zm00001d012869 1376314 1397930 Zm00001d012869 Zm00001d012869,Zm00001d012869 unchanged
Zm00001d012869_T018.exon8 5 1396398 1396462 Zm00001d012869 1376314 1397930 Zm00001d012869 Zm00001d012869,Zm00001d012869 unchanged
Zm00001d012869_T024.exon8 5 1396546 1396641 Zm00001d012869 1376314 1397930 Zm00001d012869 Zm00001d012869,Zm00001d012869 unchanged
Zm00001d012869_T024.exon9 5 1396977 1397060 Zm00001d012869 1376314 1397930 Zm00001d012869 Zm00001d012869,Zm00001d012869 unchanged
Zm00001d012869_T024.exon10 5 1397155 1397257 Zm00001d012869 1376314 1397930 Zm00001d012869 Zm00001d012869,Zm00001d012869 unchanged
Zm00001d012869_T019.exon10 5 1397405 1397930 Zm00001d012869 1376314 1397930 Zm00001d012869 Zm00001d012869,Zm00001d012869 unchanged
Zm00001d012870_T001.exon1 5 1409163 1409230 Zm00001d012870 1409163 1410765 Zm00001d012870 Zm00001d012870,Zm00001d012870 unchanged
Zm00001d012870_T001.exon2 5 1409321 1409387 Zm00001d012870 1409163 1410765 Zm00001d012870 Zm00001d012870,Zm00001d012870 unchanged
Zm00001d012870_T001.exon3 5 1409542 1409818 Zm00001d012870 1409163 1410765 Zm00001d012870 Zm00001d012870,Zm00001d012870 unchanged
Zm00001d012870_T001.exon4 5 1409907 1409991 Zm00001d012870 1409163 1410765 Zm00001d012870 Zm00001d012870,Zm00001d012870 unchanged
Zm00001d012870_T001.exon5 5 1410094 1410218 Zm00001d012870 1409163 1410765 Zm00001d012870 Zm00001d012870,Zm00001d012870 unchanged
Zm00001d012870_T001.exon6 5 1410309 1410380 Zm00001d012870 1409163 1410765 Zm00001d012870 Zm00001d012870,Zm00001d012870 unchanged
Zm00001d012870_T001.exon7 5 1410480 1410604 Zm00001d012870 1409163 1410765 Zm00001d012870 Zm00001d012870,Zm00001d012870 unchanged
Zm00001d012870_T001.exon8 5 1410641 1410765 Zm00001d012870 1409163 1410765 Zm00001d012870 Zm00001d012870,Zm00001d012870 unchanged
Zm00001d012871_T001.exon1 5 1412121 1412226 Zm00001d012871 1412121 1414685 Zm00001d012871 Zm00001d012871,Zm00001d012871 unchanged
Zm00001d012871_T001.exon2 5 1412321 1412374 Zm00001d012871 1412121 1414685 Zm00001d012871 Zm00001d012871,Zm00001d012871 unchanged
Zm00001d012871_T001.exon3 5 1412725 1412835 Zm00001d012871 1412121 1414685 Zm00001d012871 Zm00001d012871,Zm00001d012871 unchanged
Zm00001d012871_T001.exon4 5 1412913 1413491 Zm00001d012871 1412121 1414685 Zm00001d012871 Zm00001d012871,Zm00001d012871 unchanged
Zm00001d012871_T001.exon5 5 1413571 1413642 Zm00001d012871 1412121 1414685 Zm00001d012871 Zm00001d012871,Zm00001d012871 unchanged
Zm00001d012871_T001.exon6 5 1413730 1414685 Zm00001d012871 1412121 1414685 Zm00001d012871 Zm00001d012871,Zm00001d012871 unchanged
Zm00001d012875_T001.exon1 5 1499743 1500163 Zm00001d012875 1499743 1505321 Zm00001d012875 Zm00001d012875,Zm00001d012875 unchanged
Zm00001d012875_T001.exon2 5 1502807 1505321 Zm00001d012875 1499743 1505321 Zm00001d012875 Zm00001d012875,Zm00001d012875 unchanged
Zm00001d012877_T001.exon1 5 1530846 1531472 Zm00001d012877 1530846 1531472 Zm00001d012877 Zm00001d012877,Zm00001d012877 unchanged
Zm00001d012878_T001.exon1 5 1531936 1532029 Zm00001d012878 1531936 1534668 Zm00001d012878 Zm00001d012878,Zm00001d012878 unchanged
Zm00001d012878_T001.exon2 5 1532844 1532921 Zm00001d012878 1531936 1534668 Zm00001d012878 Zm00001d012878,Zm00001d012878 unchanged
Zm00001d012878_T001.exon3 5 1533003 1533183 Zm00001d012878 1531936 1534668 Zm00001d012878 Zm00001d012878,Zm00001d012878 unchanged
Zm00001d012878_T001.exon4 5 1533267 1533364 Zm00001d012878 1531936 1534668 Zm00001d012878 Zm00001d012878,Zm00001d012878 unchanged
Zm00001d012878_T001.exon5 5 1533937 1534668 Zm00001d012878 1531936 1534668 Zm00001d012878 Zm00001d012878,Zm00001d012878 unchanged
Zm00001d012880_T001.exon1 5 1564032 1564827 Zm00001d012880 1564032 1566921 Zm00001d012880 Zm00001d012880,Zm00001d012880 unchanged
Zm00001d012880_T001.exon2 5 1565897 1566921 Zm00001d012880 1564032 1566921 Zm00001d012880 Zm00001d012880,Zm00001d012880 unchanged
Zm00001d012881_T001.exon1 5 1566875 1569101 Zm00001d012881 1566875 1569101 Zm00001d012881 Zm00001d012881,Zm00001d012881 unchanged
Zm00001d012885_T001.exon3 5 1594063 1594427 Zm00001d012885 1594063 1594988 Zm00001d012885 Zm00001d012885,Zm00001d012885 unchanged
Zm00001d012885_T001.exon2 5 1594546 1594643 Zm00001d012885 1594063 1594988 Zm00001d012885 Zm00001d012885,Zm00001d012885 unchanged
Zm00001d012885_T001.exon1 5 1594725 1594988 Zm00001d012885 1594063 1594988 Zm00001d012885 Zm00001d012885,Zm00001d012885 unchanged
Zm00001d012886_T001.exon5 5 1605087 1605143 Zm00001d012886 1605087 1607673 Zm00001d012886 Zm00001d012886,Zm00001d012886 unchanged
Zm00001d012886_T001.exon4 5 1605379 1605622 Zm00001d012886 1605087 1607673 Zm00001d012886 Zm00001d012886,Zm00001d012886 unchanged
Zm00001d012886_T001.exon3 5 1606144 1606276 Zm00001d012886 1605087 1607673 Zm00001d012886 Zm00001d012886,Zm00001d012886 unchanged
Zm00001d012886_T001.exon2 5 1606365 1606446 Zm00001d012886 1605087 1607673 Zm00001d012886 Zm00001d012886,Zm00001d012886 unchanged
Zm00001d012886_T001.exon1 5 1607538 1607673 Zm00001d012886 1605087 1607673 Zm00001d012886 Zm00001d012886,Zm00001d012886 unchanged
Zm00001d012887_T002.exon4 5 1609253 1609833 Zm00001d012887 1609253 1611862 Zm00001d012887 Zm00001d012887,Zm00001d012887 unchanged
Zm00001d012887_T002.exon3 5 1609924 1610453 Zm00001d012887 1609253 1611862 Zm00001d012887 Zm00001d012887,Zm00001d012887 unchanged
Zm00001d012887_T002.exon2 5 1610601 1610726 Zm00001d012887 1609253 1611862 Zm00001d012887 Zm00001d012887,Zm00001d012887 unchanged
Zm00001d012887_T002.exon1 5 1611466 1611862 Zm00001d012887 1609253 1611862 Zm00001d012887 Zm00001d012887,Zm00001d012887 unchanged
Zm00001d012891_T001.exon6 5 1622705 1623280 Zm00001d012891 1622705 1631341 Zm00001d012891 Zm00001d012891,Zm00001d012891 unchanged
Zm00001d012891_T001.exon5 5 1623725 1625516 Zm00001d012891 1622705 1631341 Zm00001d012891 Zm00001d012891,Zm00001d012891 unchanged
Zm00001d012891_T001.exon4 5 1628747 1628895 Zm00001d012891 1622705 1631341 Zm00001d012891 Zm00001d012891,Zm00001d012891 unchanged
Zm00001d012891_T001.exon3 5 1629319 1629557 Zm00001d012891 1622705 1631341 Zm00001d012891 Zm00001d012891,Zm00001d012891 unchanged
Zm00001d012891_T001.exon2 5 1629670 1629912 Zm00001d012891 1622705 1631341 Zm00001d012891 Zm00001d012891,Zm00001d012891 unchanged
Zm00001d012891_T001.exon1 5 1631001 1631341 Zm00001d012891 1622705 1631341 Zm00001d012891 Zm00001d012891,Zm00001d012891 unchanged
Zm00001d012894_T001.exon5 5 1702326 1703783 Zm00001d012894 1702326 1705261 Zm00001d012894 Zm00001d012894,Zm00001d012894 unchanged
Zm00001d012894_T001.exon4 5 1703911 1703961 Zm00001d012894 1702326 1705261 Zm00001d012894 Zm00001d012894,Zm00001d012894 unchanged
Zm00001d012894_T001.exon3 5 1704023 1704082 Zm00001d012894 1702326 1705261 Zm00001d012894 Zm00001d012894,Zm00001d012894 unchanged
Zm00001d012894_T001.exon2 5 1704136 1704195 Zm00001d012894 1702326 1705261 Zm00001d012894 Zm00001d012894,Zm00001d012894 unchanged
Zm00001d012894_T001.exon1 5 1705162 1705261 Zm00001d012894 1702326 1705261 Zm00001d012894 Zm00001d012894,Zm00001d012894 unchanged
Zm00001d012896_T008.exon4 5 1719632 1721724 Zm00001d012896 1719632 1723966 Zm00001d012896 Zm00001d012896,Zm00001d012896 unchanged
Zm00001d012896_T010.exon4 5 1721802 1722030 Zm00001d012896 1719632 1723966 Zm00001d012896 Zm00001d012896,Zm00001d012896 unchanged
Zm00001d012896_T010.exon3 5 1722728 1722942 Zm00001d012896 1719632 1723966 Zm00001d012896 Zm00001d012896,Zm00001d012896 unchanged
Zm00001d012896_T004.exon1 5 1723489 1723966 Zm00001d012896 1719632 1723966 Zm00001d012896 Zm00001d012896,Zm00001d012896 unchanged
Zm00001d012899_T001.exon1 5 1765131 1765440 Zm00001d012899 1765131 1766168 Zm00001d012899 Zm00001d012899,Zm00001d012899 unchanged
Zm00001d012899_T001.exon2 5 1765545 1766168 Zm00001d012899 1765131 1766168 Zm00001d012899 Zm00001d012899,Zm00001d012899 unchanged
Zm00001d012900_T001.exon1 5 1768374 1768565 Zm00001d012900 1768374 1769268 Zm00001d012900 Zm00001d012900,Zm00001d012900 unchanged
Zm00001d012900_T001.exon2 5 1768663 1769268 Zm00001d012900 1768374 1769268 Zm00001d012900 Zm00001d012900,Zm00001d012900 unchanged
Zm00001d012904_T001.exon1 5 1831586 1831960 Zm00001d012904 1831586 1831960 Zm00001d012904 Zm00001d012904,Zm00001d012904 unchanged
Zm00001d012906_T001.exon1 5 1836103 1836379 Zm00001d012906 1836103 1837130 Zm00001d012906 Zm00001d012906,Zm00001d012906 unchanged
Zm00001d012906_T001.exon2 5 1836488 1837130 Zm00001d012906 1836103 1837130 Zm00001d012906 Zm00001d012906,Zm00001d012906 unchanged
Zm00001d012909_T004.exon2 5 1879473 1880184 Zm00001d012909 1879473 1882859 Zm00001d012909 Zm00001d012909,Zm00001d012909 unchanged
Zm00001d012909_T004.exon1 5 1881151 1882859 Zm00001d012909 1879473 1882859 Zm00001d012909 Zm00001d012909,Zm00001d012909 unchanged
Zm00001d012920_T001.exon3 5 1958516 1958678 Zm00001d012920 1958516 1959313 Zm00001d012920 Zm00001d012920,Zm00001d012920 unchanged
Zm00001d012920_T001.exon2 5 1958779 1958968 Zm00001d012920 1958516 1959313 Zm00001d012920 Zm00001d012920,Zm00001d012920 unchanged
Zm00001d012920_T001.exon1 5 1959081 1959313 Zm00001d012920 1958516 1959313 Zm00001d012920 Zm00001d012920,Zm00001d012920 unchanged
Zm00001d012924_T002.exon3 5 2005088 2005493 Zm00001d012924 2005088 2007677 Zm00001d012924 Zm00001d012924,Zm00001d012924 unchanged
Zm00001d012924_T002.exon2 5 2005716 2006177 Zm00001d012924 2005088 2007677 Zm00001d012924 Zm00001d012924,Zm00001d012924 unchanged
Zm00001d012924_T002.exon1 5 2006259 2007677 Zm00001d012924 2005088 2007677 Zm00001d012924 Zm00001d012924,Zm00001d012924 unchanged
Zm00001d012925_T001.exon1 5 2065025 2065217 Zm00001d012925 2065025 2068818 Zm00001d012925 Zm00001d012925,Zm00001d012925 unchanged
Zm00001d012925_T001.exon2 5 2065299 2065492 Zm00001d012925 2065025 2068818 Zm00001d012925 Zm00001d012925,Zm00001d012925 unchanged
Zm00001d012925_T001.exon3 5 2065572 2065764 Zm00001d012925 2065025 2068818 Zm00001d012925 Zm00001d012925,Zm00001d012925 unchanged
Zm00001d012925_T001.exon4 5 2066002 2066153 Zm00001d012925 2065025 2068818 Zm00001d012925 Zm00001d012925,Zm00001d012925 unchanged
Zm00001d012925_T001.exon5 5 2066266 2066381 Zm00001d012925 2065025 2068818 Zm00001d012925 Zm00001d012925,Zm00001d012925 unchanged
Zm00001d012925_T001.exon6 5 2066476 2066722 Zm00001d012925 2065025 2068818 Zm00001d012925 Zm00001d012925,Zm00001d012925 unchanged
Zm00001d012925_T001.exon7 5 2066830 2066886 Zm00001d012925 2065025 2068818 Zm00001d012925 Zm00001d012925,Zm00001d012925 unchanged
Zm00001d012925_T001.exon8 5 2067042 2067194 Zm00001d012925 2065025 2068818 Zm00001d012925 Zm00001d012925,Zm00001d012925 unchanged
Zm00001d012925_T001.exon9 5 2067807 2067887 Zm00001d012925 2065025 2068818 Zm00001d012925 Zm00001d012925,Zm00001d012925 unchanged
Zm00001d012925_T001.exon10 5 2068145 2068231 Zm00001d012925 2065025 2068818 Zm00001d012925 Zm00001d012925,Zm00001d012925 unchanged
Zm00001d012925_T001.exon11 5 2068398 2068818 Zm00001d012925 2065025 2068818 Zm00001d012925 Zm00001d012925,Zm00001d012925 unchanged
Zm00001d012928_T001.exon1 5 2162733 2163107 Zm00001d012928 2162733 2165262 Zm00001d012928 Zm00001d012928,Zm00001d012928 unchanged
Zm00001d012928_T001.exon2 5 2164558 2165262 Zm00001d012928 2162733 2165262 Zm00001d012928 Zm00001d012928,Zm00001d012928 unchanged
Zm00001d012929_T001.exon1 5 2166712 2167196 Zm00001d012929 2166712 2169127 Zm00001d012929 Zm00001d012929,Zm00001d012929 unchanged
Zm00001d012929_T001.exon2 5 2167311 2167513 Zm00001d012929 2166712 2169127 Zm00001d012929 Zm00001d012929,Zm00001d012929 unchanged
Zm00001d012929_T001.exon3 5 2167603 2168061 Zm00001d012929 2166712 2169127 Zm00001d012929 Zm00001d012929,Zm00001d012929 unchanged
Zm00001d012929_T004.exon3 5 2168229 2168527 Zm00001d012929 2166712 2169127 Zm00001d012929 Zm00001d012929,Zm00001d012929 unchanged
Zm00001d012929_T001.exon5 5 2168610 2169127 Zm00001d012929 2166712 2169127 Zm00001d012929 Zm00001d012929,Zm00001d012929 unchanged
Zm00001d012930_T002.exon1 5 2169545 2169727 Zm00001d012930 2169545 2171826 Zm00001d012930 Zm00001d012930,Zm00001d012930 unchanged
Zm00001d012930_T002.exon2 5 2169815 2169869 Zm00001d012930 2169545 2171826 Zm00001d012930 Zm00001d012930,Zm00001d012930 unchanged
Zm00001d012930_T002.exon3 5 2169964 2170016 Zm00001d012930 2169545 2171826 Zm00001d012930 Zm00001d012930,Zm00001d012930 unchanged
Zm00001d012930_T002.exon4 5 2170517 2170555 Zm00001d012930 2169545 2171826 Zm00001d012930 Zm00001d012930,Zm00001d012930 unchanged
Zm00001d012930_T002.exon5 5 2170957 2171026 Zm00001d012930 2169545 2171826 Zm00001d012930 Zm00001d012930,Zm00001d012930 unchanged
Zm00001d012930_T002.exon6 5 2171515 2171826 Zm00001d012930 2169545 2171826 Zm00001d012930 Zm00001d012930,Zm00001d012930 unchanged
Zm00001d012932_T001.exon2 5 2183943 2185238 Zm00001d012932 2183943 2186302 Zm00001d012932 Zm00001d012932,Zm00001d012932 unchanged
Zm00001d012932_T001.exon1 5 2186023 2186302 Zm00001d012932 2183943 2186302 Zm00001d012932 Zm00001d012932,Zm00001d012932 unchanged
Zm00001d012935_T004.exon1 5 2204358 2204525 Zm00001d012935 2204358 2225211 Zm00001d012935 Zm00001d012935,Zm00001d012935 unchanged
Zm00001d012935_T001.exon2 5 2204674 2204771 Zm00001d012935 2204358 2225211 Zm00001d012935 Zm00001d012935,Zm00001d012935 unchanged
Zm00001d012935_T001.exon3 5 2204952 2205128 Zm00001d012935 2204358 2225211 Zm00001d012935 Zm00001d012935,Zm00001d012935 unchanged
Zm00001d012935_T001.exon4 5 2205251 2205351 Zm00001d012935 2204358 2225211 Zm00001d012935 Zm00001d012935,Zm00001d012935 unchanged
Zm00001d012935_T001.exon5 5 2205458 2205533 Zm00001d012935 2204358 2225211 Zm00001d012935 Zm00001d012935,Zm00001d012935 unchanged
Zm00001d012935_T004.exon6 5 2205621 2205680 Zm00001d012935 2204358 2225211 Zm00001d012935 Zm00001d012935,Zm00001d012935 unchanged
Zm00001d012935_T004.exon7 5 2205795 2205979 Zm00001d012935 2204358 2225211 Zm00001d012935 Zm00001d012935,Zm00001d012935 unchanged
Zm00001d012935_T001.exon7 5 2206116 2206212 Zm00001d012935 2204358 2225211 Zm00001d012935 Zm00001d012935,Zm00001d012935 unchanged
Zm00001d012935_T001.exon8 5 2206317 2206403 Zm00001d012935 2204358 2225211 Zm00001d012935 Zm00001d012935,Zm00001d012935 unchanged
Zm00001d012935_T001.exon9 5 2206477 2206535 Zm00001d012935 2204358 2225211 Zm00001d012935 Zm00001d012935,Zm00001d012935 unchanged
Zm00001d012935_T004.exon11 5 2206632 2206723 Zm00001d012935 2204358 2225211 Zm00001d012935 Zm00001d012935,Zm00001d012935 unchanged
Zm00001d012935_T004.exon12 5 2224235 2224312 Zm00001d012935 2204358 2225211 Zm00001d012935 Zm00001d012935,Zm00001d012935 unchanged
Zm00001d012935_T004.exon13 5 2224413 2224573 Zm00001d012935 2204358 2225211 Zm00001d012935 Zm00001d012935,Zm00001d012935 unchanged
Zm00001d012935_T002.exon14 5 2224700 2225211 Zm00001d012935 2204358 2225211 Zm00001d012935 Zm00001d012935,Zm00001d012935 unchanged
Zm00001d012937_T001.exon1 5 2228453 2228833 Zm00001d012937 2228453 2229426 Zm00001d012937 Zm00001d012937,Zm00001d012937 unchanged
Zm00001d012937_T001.exon2 5 2228926 2229065 Zm00001d012937 2228453 2229426 Zm00001d012937 Zm00001d012937,Zm00001d012937 unchanged
Zm00001d012937_T001.exon3 5 2229146 2229426 Zm00001d012937 2228453 2229426 Zm00001d012937 Zm00001d012937,Zm00001d012937 unchanged
Zm00001d012939_T001.exon2 5 2237403 2237934 Zm00001d012939 2237403 2238414 Zm00001d012939 Zm00001d012939,Zm00001d012939 unchanged
Zm00001d012939_T001.exon1 5 2238154 2238414 Zm00001d012939 2237403 2238414 Zm00001d012939 Zm00001d012939,Zm00001d012939 unchanged
Zm00001d012941_T001.exon1 5 2276614 2276784 Zm00001d012941 2276614 2278673 Zm00001d012941 Zm00001d012941,Zm00001d012941 unchanged
Zm00001d012941_T001.exon2 5 2277898 2278030 Zm00001d012941 2276614 2278673 Zm00001d012941 Zm00001d012941,Zm00001d012941 unchanged
Zm00001d012941_T001.exon3 5 2278339 2278673 Zm00001d012941 2276614 2278673 Zm00001d012941 Zm00001d012941,Zm00001d012941 unchanged
Zm00001d012944_T001.exon1 5 2292583 2292641 Zm00001d012944 2292583 2293643 Zm00001d012944 Zm00001d012944,Zm00001d012944 unchanged
Zm00001d012944_T001.exon2 5 2292722 2292848 Zm00001d012944 2292583 2293643 Zm00001d012944 Zm00001d012944,Zm00001d012944 unchanged
Zm00001d012944_T001.exon3 5 2292951 2293221 Zm00001d012944 2292583 2293643 Zm00001d012944 Zm00001d012944,Zm00001d012944 unchanged
Zm00001d012944_T001.exon4 5 2293312 2293396 Zm00001d012944 2292583 2293643 Zm00001d012944 Zm00001d012944,Zm00001d012944 unchanged
Zm00001d012944_T001.exon5 5 2293499 2293643 Zm00001d012944 2292583 2293643 Zm00001d012944 Zm00001d012944,Zm00001d012944 unchanged
Zm00001d012946_T001.exon1 5 2297986 2298370 Zm00001d012946 2297986 2303190 Zm00001d012946 Zm00001d012946,Zm00001d012946 unchanged
Zm00001d012946_T001.exon2 5 2298451 2298555 Zm00001d012946 2297986 2303190 Zm00001d012946 Zm00001d012946,Zm00001d012946 unchanged
Zm00001d012946_T001.exon3 5 2298654 2298725 Zm00001d012946 2297986 2303190 Zm00001d012946 Zm00001d012946,Zm00001d012946 unchanged
Zm00001d012946_T001.exon4 5 2298820 2299591 Zm00001d012946 2297986 2303190 Zm00001d012946 Zm00001d012946,Zm00001d012946 unchanged
Zm00001d012946_T001.exon5 5 2299903 2300897 Zm00001d012946 2297986 2303190 Zm00001d012946 Zm00001d012946,Zm00001d012946 unchanged
Zm00001d012946_T001.exon6 5 2301192 2302012 Zm00001d012946 2297986 2303190 Zm00001d012946 Zm00001d012946,Zm00001d012946 unchanged
Zm00001d012946_T001.exon7 5 2302225 2302782 Zm00001d012946 2297986 2303190 Zm00001d012946 Zm00001d012946,Zm00001d012946 unchanged
Zm00001d012946_T001.exon8 5 2302906 2303190 Zm00001d012946 2297986 2303190 Zm00001d012946 Zm00001d012946,Zm00001d012946 unchanged
Zm00001d012948_T001.exon1 5 2305300 2305358 Zm00001d012948 2305300 2306361 Zm00001d012948 Zm00001d012948,Zm00001d012948 unchanged
Zm00001d012948_T001.exon2 5 2305439 2305565 Zm00001d012948 2305300 2306361 Zm00001d012948 Zm00001d012948,Zm00001d012948 unchanged
Zm00001d012948_T001.exon3 5 2305669 2305939 Zm00001d012948 2305300 2306361 Zm00001d012948 Zm00001d012948,Zm00001d012948 unchanged
Zm00001d012948_T001.exon4 5 2306030 2306114 Zm00001d012948 2305300 2306361 Zm00001d012948 Zm00001d012948,Zm00001d012948 unchanged
Zm00001d012948_T001.exon5 5 2306217 2306361 Zm00001d012948 2305300 2306361 Zm00001d012948 Zm00001d012948,Zm00001d012948 unchanged
Zm00001d012954_T002.exon3 5 2343012 2343077 Zm00001d012954 2343012 2343784 Zm00001d012954 Zm00001d012954,Zm00001d012954 unchanged
Zm00001d012954_T001.exon1 5 2343386 2343784 Zm00001d012954 2343012 2343784 Zm00001d012954 Zm00001d012954,Zm00001d012954 unchanged
Zm00001d012956_T001.exon1 5 2349740 2350027 Zm00001d012956 2349740 2350027 Zm00001d012956 Zm00001d012956,Zm00001d012956 unchanged
Zm00001d012957_T001.exon1 5 2355513 2355863 Zm00001d012957 2355513 2357856 Zm00001d012957 Zm00001d012957,Zm00001d012957 unchanged
Zm00001d012957_T001.exon2 5 2355908 2356308 Zm00001d012957 2355513 2357856 Zm00001d012957 Zm00001d012957,Zm00001d012957 unchanged
Zm00001d012957_T001.exon3 5 2357381 2357856 Zm00001d012957 2355513 2357856 Zm00001d012957 Zm00001d012957,Zm00001d012957 unchanged
Zm00001d012958_T002.exon5 5 2364388 2365105 Zm00001d012958 2364388 2370531 Zm00001d012958 Zm00001d012958,Zm00001d012958 unchanged
Zm00001d012958_T002.exon4 5 2366041 2366164 Zm00001d012958 2364388 2370531 Zm00001d012958 Zm00001d012958,Zm00001d012958 unchanged
Zm00001d012958_T002.exon3 5 2366252 2366394 Zm00001d012958 2364388 2370531 Zm00001d012958 Zm00001d012958,Zm00001d012958 unchanged
Zm00001d012958_T002.exon2 5 2366503 2366638 Zm00001d012958 2364388 2370531 Zm00001d012958 Zm00001d012958,Zm00001d012958 unchanged
Zm00001d012958_T002.exon1 5 2366779 2370531 Zm00001d012958 2364388 2370531 Zm00001d012958 Zm00001d012958,Zm00001d012958 unchanged
Zm00001d012960_T001.exon1 5 2379741 2379808 Zm00001d012960 2379741 2380346 Zm00001d012960 Zm00001d012960,Zm00001d012960 unchanged
Zm00001d012960_T001.exon2 5 2379935 2380346 Zm00001d012960 2379741 2380346 Zm00001d012960 Zm00001d012960,Zm00001d012960 unchanged
Zm00001d012962_T001.exon1 5 2395497 2397048 Zm00001d012962 2395497 2399273 Zm00001d012962 Zm00001d012962,Zm00001d012962 unchanged
Zm00001d012962_T001.exon2 5 2397147 2397260 Zm00001d012962 2395497 2399273 Zm00001d012962 Zm00001d012962,Zm00001d012962 unchanged
Zm00001d012962_T001.exon3 5 2398350 2398614 Zm00001d012962 2395497 2399273 Zm00001d012962 Zm00001d012962,Zm00001d012962 unchanged
Zm00001d012962_T001.exon4 5 2398741 2399273 Zm00001d012962 2395497 2399273 Zm00001d012962 Zm00001d012962,Zm00001d012962 unchanged
Zm00001d012963_T001.exon2 5 2416250 2417992 Zm00001d012963 2416250 2425046 Zm00001d012963 Zm00001d012963,Zm00001d012963 unchanged
Zm00001d012963_T001.exon1 5 2424360 2425046 Zm00001d012963 2416250 2425046 Zm00001d012963 Zm00001d012963,Zm00001d012963 unchanged
Zm00001d012965_T001.exon1 5 2439260 2439458 Zm00001d012965 2439260 2442023 Zm00001d012965 Zm00001d012965,Zm00001d012965 unchanged
Zm00001d012965_T001.exon2 5 2439687 2439914 Zm00001d012965 2439260 2442023 Zm00001d012965 Zm00001d012965,Zm00001d012965 unchanged
Zm00001d012965_T001.exon3 5 2441243 2441332 Zm00001d012965 2439260 2442023 Zm00001d012965 Zm00001d012965,Zm00001d012965 unchanged
Zm00001d012965_T001.exon4 5 2441475 2442023 Zm00001d012965 2439260 2442023 Zm00001d012965 Zm00001d012965,Zm00001d012965 unchanged
Zm00001d012967_T001.exon1 5 2446801 2447181 Zm00001d012967 2446801 2447181 Zm00001d012967 Zm00001d012967,Zm00001d012967 unchanged
Zm00001d012972_T003.exon1 5 2582305 2582486 Zm00001d012972 2582305 2584012 Zm00001d012972 Zm00001d012972,Zm00001d012972 unchanged
Zm00001d012972_T002.exon2 5 2582665 2583202 Zm00001d012972 2582305 2584012 Zm00001d012972 Zm00001d012972,Zm00001d012972 unchanged
Zm00001d012972_T002.exon3 5 2583539 2584012 Zm00001d012972 2582305 2584012 Zm00001d012972 Zm00001d012972,Zm00001d012972 unchanged
Zm00001d012978_T001.exon1 5 2663422 2663590 Zm00001d012978 2663422 2665225 Zm00001d012978 Zm00001d012978,Zm00001d012978 unchanged
Zm00001d012978_T001.exon2 5 2663680 2663806 Zm00001d012978 2663422 2665225 Zm00001d012978 Zm00001d012978,Zm00001d012978 unchanged
Zm00001d012978_T001.exon3 5 2664844 2665225 Zm00001d012978 2663422 2665225 Zm00001d012978 Zm00001d012978,Zm00001d012978 unchanged
Zm00001d012979_T017.exon1 5 2669771 2671262 Zm00001d012979 2669771 2678460 Zm00001d012979 Zm00001d012979,Zm00001d012979 unchanged
Zm00001d012979_T017.exon2 5 2672102 2672148 Zm00001d012979 2669771 2678460 Zm00001d012979 Zm00001d012979,Zm00001d012979 unchanged
Zm00001d012979_T017.exon3 5 2672302 2674358 Zm00001d012979 2669771 2678460 Zm00001d012979 Zm00001d012979,Zm00001d012979 unchanged
Zm00001d012979_T017.exon4 5 2674460 2677267 Zm00001d012979 2669771 2678460 Zm00001d012979 Zm00001d012979,Zm00001d012979 unchanged
Zm00001d012979_T017.exon5 5 2677958 2678460 Zm00001d012979 2669771 2678460 Zm00001d012979 Zm00001d012979,Zm00001d012979 unchanged
Zm00001d012980_T004.exon1 5 2688086 2689832 Zm00001d012980 2688086 2689832 Zm00001d012980 Zm00001d012980,Zm00001d012980 unchanged
Zm00001d012991_T001.exon4 5 2857770 2858260 Zm00001d012991 2857770 2867360 Zm00001d012991 Zm00001d012991,Zm00001d012991 unchanged
Zm00001d012991_T001.exon3 5 2865454 2865798 Zm00001d012991 2857770 2867360 Zm00001d012991 Zm00001d012991,Zm00001d012991 unchanged
Zm00001d012991_T001.exon2 5 2866344 2866688 Zm00001d012991 2857770 2867360 Zm00001d012991 Zm00001d012991,Zm00001d012991 unchanged
Zm00001d012991_T001.exon1 5 2867126 2867360 Zm00001d012991 2857770 2867360 Zm00001d012991 Zm00001d012991,Zm00001d012991 unchanged
Zm00001d012992_T002.exon5 5 2871120 2871474 Zm00001d012992 2871120 2873693 Zm00001d012992 Zm00001d012992,Zm00001d012992 unchanged
Zm00001d012992_T002.exon4 5 2872375 2872505 Zm00001d012992 2871120 2873693 Zm00001d012992 Zm00001d012992,Zm00001d012992 unchanged
Zm00001d012992_T002.exon3 5 2872597 2872681 Zm00001d012992 2871120 2873693 Zm00001d012992 Zm00001d012992,Zm00001d012992 unchanged
Zm00001d012992_T001.exon2 5 2873402 2873494 Zm00001d012992 2871120 2873693 Zm00001d012992 Zm00001d012992,Zm00001d012992 unchanged
Zm00001d012992_T001.exon1 5 2873572 2873693 Zm00001d012992 2871120 2873693 Zm00001d012992 Zm00001d012992,Zm00001d012992 unchanged
Zm00001d012994_T001.exon1 5 2879546 2879897 Zm00001d012994 2879546 2882574 Zm00001d012994 Zm00001d012994,Zm00001d012994 unchanged
Zm00001d012994_T001.exon2 5 2880262 2880830 Zm00001d012994 2879546 2882574 Zm00001d012994 Zm00001d012994,Zm00001d012994 unchanged
Zm00001d012994_T001.exon3 5 2880924 2881994 Zm00001d012994 2879546 2882574 Zm00001d012994 Zm00001d012994,Zm00001d012994 unchanged
Zm00001d012994_T001.exon4 5 2882086 2882574 Zm00001d012994 2879546 2882574 Zm00001d012994 Zm00001d012994,Zm00001d012994 unchanged
Zm00001d012995_T001.exon1 5 2882929 2883482 Zm00001d012995 2882929 2884405 Zm00001d012995 Zm00001d012995,Zm00001d012995 unchanged
Zm00001d012995_T001.exon2 5 2883564 2883897 Zm00001d012995 2882929 2884405 Zm00001d012995 Zm00001d012995,Zm00001d012995 unchanged
Zm00001d012995_T001.exon3 5 2884277 2884405 Zm00001d012995 2882929 2884405 Zm00001d012995 Zm00001d012995,Zm00001d012995 unchanged
Zm00001d012996_T001.exon7 5 2886366 2886926 Zm00001d012996 2886366 2890377 Zm00001d012996 Zm00001d012996,Zm00001d012996 unchanged
Zm00001d012996_T003.exon3 5 2887410 2887553 Zm00001d012996 2886366 2890377 Zm00001d012996 Zm00001d012996,Zm00001d012996 unchanged
Zm00001d012996_T003.exon2 5 2887964 2888080 Zm00001d012996 2886366 2890377 Zm00001d012996 Zm00001d012996,Zm00001d012996 unchanged
Zm00001d012996_T004.exon4 5 2888181 2888297 Zm00001d012996 2886366 2890377 Zm00001d012996 Zm00001d012996,Zm00001d012996 unchanged
Zm00001d012996_T004.exon3 5 2888587 2888735 Zm00001d012996 2886366 2890377 Zm00001d012996 Zm00001d012996,Zm00001d012996 unchanged
Zm00001d012996_T004.exon2 5 2889795 2889883 Zm00001d012996 2886366 2890377 Zm00001d012996 Zm00001d012996,Zm00001d012996 unchanged
Zm00001d012996_T004.exon1 5 2890082 2890377 Zm00001d012996 2886366 2890377 Zm00001d012996 Zm00001d012996,Zm00001d012996 unchanged
Zm00001d012999_T001.exon1 5 2930870 2931013 Zm00001d012999 2930870 2933511 Zm00001d012999 Zm00001d012999,Zm00001d012999 unchanged
Zm00001d012999_T001.exon2 5 2931179 2931239 Zm00001d012999 2930870 2933511 Zm00001d012999 Zm00001d012999,Zm00001d012999 unchanged
Zm00001d012999_T001.exon3 5 2931335 2931417 Zm00001d012999 2930870 2933511 Zm00001d012999 Zm00001d012999,Zm00001d012999 unchanged
Zm00001d012999_T001.exon4 5 2931610 2931783 Zm00001d012999 2930870 2933511 Zm00001d012999 Zm00001d012999,Zm00001d012999 unchanged
Zm00001d012999_T001.exon5 5 2932187 2932360 Zm00001d012999 2930870 2933511 Zm00001d012999 Zm00001d012999,Zm00001d012999 unchanged
Zm00001d012999_T001.exon6 5 2933183 2933263 Zm00001d012999 2930870 2933511 Zm00001d012999 Zm00001d012999,Zm00001d012999 unchanged
Zm00001d012999_T001.exon7 5 2933368 2933511 Zm00001d012999 2930870 2933511 Zm00001d012999 Zm00001d012999,Zm00001d012999 unchanged
Zm00001d013004_T001.exon1 5 2995849 2996508 Zm00001d013004 2995849 2996508 Zm00001d013004 Zm00001d013004,Zm00001d013004 unchanged
Zm00001d013005_T001.exon5 5 2997319 2997785 Zm00001d013005 2997319 3000825 Zm00001d013005 Zm00001d013005,Zm00001d013005 unchanged
Zm00001d013005_T001.exon4 5 2997915 2998343 Zm00001d013005 2997319 3000825 Zm00001d013005 Zm00001d013005,Zm00001d013005 unchanged
Zm00001d013005_T001.exon3 5 2998460 2998954 Zm00001d013005 2997319 3000825 Zm00001d013005 Zm00001d013005,Zm00001d013005 unchanged
Zm00001d013005_T002.exon2 5 2999070 3000351 Zm00001d013005 2997319 3000825 Zm00001d013005 Zm00001d013005,Zm00001d013005 unchanged
Zm00001d013005_T003.exon1 5 3000612 3000825 Zm00001d013005 2997319 3000825 Zm00001d013005 Zm00001d013005,Zm00001d013005 unchanged
Zm00001d013006_T008.exon1 5 3132600 3132764 Zm00001d013006 3132600 3148446 Zm00001d013006 Zm00001d013006,Zm00001d013006 unchanged
Zm00001d013006_T009.exon2 5 3132916 3133107 Zm00001d013006 3132600 3148446 Zm00001d013006 Zm00001d013006,Zm00001d013006 unchanged
Zm00001d013006_T009.exon3 5 3133901 3133970 Zm00001d013006 3132600 3148446 Zm00001d013006 Zm00001d013006,Zm00001d013006 unchanged
Zm00001d013006_T009.exon4 5 3134089 3134154 Zm00001d013006 3132600 3148446 Zm00001d013006 Zm00001d013006,Zm00001d013006 unchanged
Zm00001d013006_T009.exon5 5 3135500 3135601 Zm00001d013006 3132600 3148446 Zm00001d013006 Zm00001d013006,Zm00001d013006 unchanged
Zm00001d013006_T009.exon6 5 3137212 3137256 Zm00001d013006 3132600 3148446 Zm00001d013006 Zm00001d013006,Zm00001d013006 unchanged
Zm00001d013006_T009.exon7 5 3137359 3137772 Zm00001d013006 3132600 3148446 Zm00001d013006 Zm00001d013006,Zm00001d013006 unchanged
Zm00001d013006_T019.exon4 5 3138300 3138370 Zm00001d013006 3132600 3148446 Zm00001d013006 Zm00001d013006,Zm00001d013006 unchanged
Zm00001d013006_T019.exon5 5 3138453 3138561 Zm00001d013006 3132600 3148446 Zm00001d013006 Zm00001d013006,Zm00001d013006 unchanged
Zm00001d013006_T019.exon6 5 3138688 3138750 Zm00001d013006 3132600 3148446 Zm00001d013006 Zm00001d013006,Zm00001d013006 unchanged
Zm00001d013006_T019.exon7 5 3138885 3138950 Zm00001d013006 3132600 3148446 Zm00001d013006 Zm00001d013006,Zm00001d013006 unchanged
Zm00001d013006_T019.exon8 5 3139043 3139935 Zm00001d013006 3132600 3148446 Zm00001d013006 Zm00001d013006,Zm00001d013006 unchanged
Zm00001d013006_T019.exon9 5 3140944 3141030 Zm00001d013006 3132600 3148446 Zm00001d013006 Zm00001d013006,Zm00001d013006 unchanged
Zm00001d013006_T019.exon10 5 3141099 3142210 Zm00001d013006 3132600 3148446 Zm00001d013006 Zm00001d013006,Zm00001d013006 unchanged
Zm00001d013006_T009.exon15 5 3142307 3142396 Zm00001d013006 3132600 3148446 Zm00001d013006 Zm00001d013006,Zm00001d013006 unchanged
Zm00001d013006_T008.exon19 5 3143145 3143270 Zm00001d013006 3132600 3148446 Zm00001d013006 Zm00001d013006,Zm00001d013006 unchanged
Zm00001d013006_T008.exon20 5 3143372 3143529 Zm00001d013006 3132600 3148446 Zm00001d013006 Zm00001d013006,Zm00001d013006 unchanged
Zm00001d013006_T008.exon21 5 3143998 3144079 Zm00001d013006 3132600 3148446 Zm00001d013006 Zm00001d013006,Zm00001d013006 unchanged
Zm00001d013006_T008.exon22 5 3144178 3144342 Zm00001d013006 3132600 3148446 Zm00001d013006 Zm00001d013006,Zm00001d013006 unchanged
Zm00001d013006_T008.exon23 5 3144422 3144523 Zm00001d013006 3132600 3148446 Zm00001d013006 Zm00001d013006,Zm00001d013006 unchanged
Zm00001d013006_T008.exon24 5 3145839 3145963 Zm00001d013006 3132600 3148446 Zm00001d013006 Zm00001d013006,Zm00001d013006 unchanged
Zm00001d013006_T008.exon25 5 3147396 3147516 Zm00001d013006 3132600 3148446 Zm00001d013006 Zm00001d013006,Zm00001d013006 unchanged
Zm00001d013006_T008.exon26 5 3147715 3147769 Zm00001d013006 3132600 3148446 Zm00001d013006 Zm00001d013006,Zm00001d013006 unchanged
Zm00001d013006_T008.exon27 5 3147859 3147958 Zm00001d013006 3132600 3148446 Zm00001d013006 Zm00001d013006,Zm00001d013006 unchanged
Zm00001d013006_T009.exon25 5 3148048 3148446 Zm00001d013006 3132600 3148446 Zm00001d013006 Zm00001d013006,Zm00001d013006 unchanged
Zm00001d013007_T002.exon3 5 3149257 3149469 Zm00001d013007 3149257 3151741 Zm00001d013007 Zm00001d013007,Zm00001d013007 unchanged
Zm00001d013007_T002.exon2 5 3149493 3151322 Zm00001d013007 3149257 3151741 Zm00001d013007 Zm00001d013007,Zm00001d013007 unchanged
Zm00001d013007_T002.exon1 5 3151628 3151741 Zm00001d013007 3149257 3151741 Zm00001d013007 Zm00001d013007,Zm00001d013007 unchanged
Zm00001d013013_T001.exon14 5 3206170 3206483 Zm00001d013013 3206170 3213965 Zm00001d013013 Zm00001d013013,Zm00001d013013 unchanged
Zm00001d013013_T001.exon13 5 3206605 3206725 Zm00001d013013 3206170 3213965 Zm00001d013013 Zm00001d013013,Zm00001d013013 unchanged
Zm00001d013013_T001.exon12 5 3206919 3207080 Zm00001d013013 3206170 3213965 Zm00001d013013 Zm00001d013013,Zm00001d013013 unchanged
Zm00001d013013_T001.exon11 5 3207156 3207290 Zm00001d013013 3206170 3213965 Zm00001d013013 Zm00001d013013,Zm00001d013013 unchanged
Zm00001d013013_T001.exon10 5 3207456 3207563 Zm00001d013013 3206170 3213965 Zm00001d013013 Zm00001d013013,Zm00001d013013 unchanged
Zm00001d013013_T001.exon9 5 3207771 3207926 Zm00001d013013 3206170 3213965 Zm00001d013013 Zm00001d013013,Zm00001d013013 unchanged
Zm00001d013013_T001.exon8 5 3208153 3208350 Zm00001d013013 3206170 3213965 Zm00001d013013 Zm00001d013013,Zm00001d013013 unchanged
Zm00001d013013_T001.exon7 5 3210139 3210285 Zm00001d013013 3206170 3213965 Zm00001d013013 Zm00001d013013,Zm00001d013013 unchanged
Zm00001d013013_T001.exon6 5 3210540 3210635 Zm00001d013013 3206170 3213965 Zm00001d013013 Zm00001d013013,Zm00001d013013 unchanged
Zm00001d013013_T001.exon5 5 3211050 3211142 Zm00001d013013 3206170 3213965 Zm00001d013013 Zm00001d013013,Zm00001d013013 unchanged
Zm00001d013013_T001.exon4 5 3212013 3212136 Zm00001d013013 3206170 3213965 Zm00001d013013 Zm00001d013013,Zm00001d013013 unchanged
Zm00001d013013_T001.exon3 5 3212256 3212572 Zm00001d013013 3206170 3213965 Zm00001d013013 Zm00001d013013,Zm00001d013013 unchanged
Zm00001d013013_T001.exon2 5 3212652 3212736 Zm00001d013013 3206170 3213965 Zm00001d013013 Zm00001d013013,Zm00001d013013 unchanged
Zm00001d013013_T003.exon2 5 3212923 3213101 Zm00001d013013 3206170 3213965 Zm00001d013013 Zm00001d013013,Zm00001d013013 unchanged
Zm00001d013013_T003.exon1 5 3213601 3213965 Zm00001d013013 3206170 3213965 Zm00001d013013 Zm00001d013013,Zm00001d013013 unchanged
Zm00001d013025_T001.exon1 5 3430063 3430399 Zm00001d013025 3430063 3432771 Zm00001d013025 Zm00001d013025,Zm00001d013025 unchanged
Zm00001d013025_T001.exon2 5 3430626 3430753 Zm00001d013025 3430063 3432771 Zm00001d013025 Zm00001d013025,Zm00001d013025 unchanged
Zm00001d013025_T002.exon3 5 3431339 3431418 Zm00001d013025 3430063 3432771 Zm00001d013025 Zm00001d013025,Zm00001d013025 unchanged
Zm00001d013025_T002.exon4 5 3431853 3431902 Zm00001d013025 3430063 3432771 Zm00001d013025 Zm00001d013025,Zm00001d013025 unchanged
Zm00001d013025_T002.exon5 5 3432007 3432119 Zm00001d013025 3430063 3432771 Zm00001d013025 Zm00001d013025,Zm00001d013025 unchanged
Zm00001d013025_T002.exon6 5 3432248 3432771 Zm00001d013025 3430063 3432771 Zm00001d013025 Zm00001d013025,Zm00001d013025 unchanged
Zm00001d013026_T003.exon1 5 3433783 3434661 Zm00001d013026 3433783 3436982 Zm00001d013026 Zm00001d013026,Zm00001d013026 unchanged
Zm00001d013026_T003.exon2 5 3434978 3436331 Zm00001d013026 3433783 3436982 Zm00001d013026 Zm00001d013026,Zm00001d013026 unchanged
Zm00001d013026_T003.exon3 5 3436450 3436982 Zm00001d013026 3433783 3436982 Zm00001d013026 Zm00001d013026,Zm00001d013026 unchanged
Zm00001d013028_T001.exon1 5 3464279 3465049 Zm00001d013028 3464279 3465049 Zm00001d013028 Zm00001d013028,Zm00001d013028 unchanged
Zm00001d013037_T001.exon1 5 3579930 3580000 Zm00001d013037 3579930 3583194 Zm00001d013037 Zm00001d013037,Zm00001d013037 unchanged
Zm00001d013037_T003.exon2 5 3580488 3580656 Zm00001d013037 3579930 3583194 Zm00001d013037 Zm00001d013037,Zm00001d013037 unchanged
Zm00001d013037_T003.exon3 5 3580797 3580849 Zm00001d013037 3579930 3583194 Zm00001d013037 Zm00001d013037,Zm00001d013037 unchanged
Zm00001d013037_T003.exon4 5 3581404 3581584 Zm00001d013037 3579930 3583194 Zm00001d013037 Zm00001d013037,Zm00001d013037 unchanged
Zm00001d013037_T001.exon8 5 3581684 3581767 Zm00001d013037 3579930 3583194 Zm00001d013037 Zm00001d013037,Zm00001d013037 unchanged
Zm00001d013037_T001.exon9 5 3581861 3582061 Zm00001d013037 3579930 3583194 Zm00001d013037 Zm00001d013037,Zm00001d013037 unchanged
Zm00001d013037_T001.exon10 5 3582494 3582591 Zm00001d013037 3579930 3583194 Zm00001d013037 Zm00001d013037,Zm00001d013037 unchanged
Zm00001d013037_T001.exon11 5 3582808 3583194 Zm00001d013037 3579930 3583194 Zm00001d013037 Zm00001d013037,Zm00001d013037 unchanged
Zm00001d013038_T001.exon2 5 3586891 3587458 Zm00001d013038 3586891 3587917 Zm00001d013038 Zm00001d013038,Zm00001d013038 unchanged
Zm00001d013038_T001.exon1 5 3587676 3587917 Zm00001d013038 3586891 3587917 Zm00001d013038 Zm00001d013038,Zm00001d013038 unchanged
Zm00001d013039_T001.exon1 5 3603517 3604227 Zm00001d013039 3603517 3604227 Zm00001d013039 Zm00001d013039,Zm00001d013039 unchanged
Zm00001d013043_T004.exon3 5 3626370 3626978 Zm00001d013043 3626370 3628948 Zm00001d013043 Zm00001d013043,Zm00001d013043 unchanged
Zm00001d013043_T004.exon2 5 3627134 3627258 Zm00001d013043 3626370 3628948 Zm00001d013043 Zm00001d013043,Zm00001d013043 unchanged
Zm00001d013043_T004.exon1 5 3627375 3628948 Zm00001d013043 3626370 3628948 Zm00001d013043 Zm00001d013043,Zm00001d013043 unchanged
Zm00001d013047_T002.exon13 5 3751294 3751551 Zm00001d013047 3751294 3758135 Zm00001d013047 Zm00001d013047,Zm00001d013047 unchanged
Zm00001d013047_T002.exon12 5 3752120 3752203 Zm00001d013047 3751294 3758135 Zm00001d013047 Zm00001d013047,Zm00001d013047 unchanged
Zm00001d013047_T002.exon11 5 3752302 3754788 Zm00001d013047 3751294 3758135 Zm00001d013047 Zm00001d013047,Zm00001d013047 unchanged
Zm00001d013047_T002.exon10 5 3755103 3755210 Zm00001d013047 3751294 3758135 Zm00001d013047 Zm00001d013047,Zm00001d013047 unchanged
Zm00001d013047_T002.exon9 5 3755291 3755380 Zm00001d013047 3751294 3758135 Zm00001d013047 Zm00001d013047,Zm00001d013047 unchanged
Zm00001d013047_T002.exon8 5 3755470 3755661 Zm00001d013047 3751294 3758135 Zm00001d013047 Zm00001d013047,Zm00001d013047 unchanged
Zm00001d013047_T002.exon7 5 3755742 3755808 Zm00001d013047 3751294 3758135 Zm00001d013047 Zm00001d013047,Zm00001d013047 unchanged
Zm00001d013047_T002.exon6 5 3756065 3756105 Zm00001d013047 3751294 3758135 Zm00001d013047 Zm00001d013047,Zm00001d013047 unchanged
Zm00001d013047_T002.exon5 5 3756211 3756282 Zm00001d013047 3751294 3758135 Zm00001d013047 Zm00001d013047,Zm00001d013047 unchanged
Zm00001d013047_T002.exon4 5 3756485 3756556 Zm00001d013047 3751294 3758135 Zm00001d013047 Zm00001d013047,Zm00001d013047 unchanged
Zm00001d013047_T002.exon3 5 3756654 3756737 Zm00001d013047 3751294 3758135 Zm00001d013047 Zm00001d013047,Zm00001d013047 unchanged
Zm00001d013047_T002.exon2 5 3757237 3757293 Zm00001d013047 3751294 3758135 Zm00001d013047 Zm00001d013047,Zm00001d013047 unchanged
Zm00001d013047_T002.exon1 5 3757816 3758135 Zm00001d013047 3751294 3758135 Zm00001d013047 Zm00001d013047,Zm00001d013047 unchanged
Zm00001d013049_T006.exon5 5 3819452 3819725 Zm00001d013049 3819452 3825110 Zm00001d013049 Zm00001d013049,Zm00001d013049 unchanged
Zm00001d013049_T006.exon4 5 3819816 3819949 Zm00001d013049 3819452 3825110 Zm00001d013049 Zm00001d013049,Zm00001d013049 unchanged
Zm00001d013049_T006.exon3 5 3820131 3820942 Zm00001d013049 3819452 3825110 Zm00001d013049 Zm00001d013049,Zm00001d013049 unchanged
Zm00001d013049_T007.exon2 5 3821377 3823382 Zm00001d013049 3819452 3825110 Zm00001d013049 Zm00001d013049,Zm00001d013049 unchanged
Zm00001d013049_T006.exon1 5 3824693 3825110 Zm00001d013049 3819452 3825110 Zm00001d013049 Zm00001d013049,Zm00001d013049 unchanged
Zm00001d013054_T001.exon1 5 3895207 3895734 Zm00001d013054 3895207 3898568 Zm00001d013054 Zm00001d013054,Zm00001d013054 unchanged
Zm00001d013054_T001.exon2 5 3897872 3898011 Zm00001d013054 3895207 3898568 Zm00001d013054 Zm00001d013054,Zm00001d013054 unchanged
Zm00001d013054_T001.exon3 5 3898516 3898568 Zm00001d013054 3895207 3898568 Zm00001d013054 Zm00001d013054,Zm00001d013054 unchanged
Zm00001d013057_T001.exon3 5 3946993 3947241 Zm00001d013057 3946993 3950428 Zm00001d013057 Zm00001d013057,Zm00001d013057 unchanged
Zm00001d013057_T001.exon2 5 3948721 3949009 Zm00001d013057 3946993 3950428 Zm00001d013057 Zm00001d013057,Zm00001d013057 unchanged
Zm00001d013057_T001.exon1 5 3949738 3950428 Zm00001d013057 3946993 3950428 Zm00001d013057 Zm00001d013057,Zm00001d013057 unchanged
Zm00001d013060_T001.exon1 5 4053398 4053609 Zm00001d013060 4053398 4061564 Zm00001d013060 Zm00001d013060,Zm00001d013060 unchanged
Zm00001d013060_T001.exon2 5 4055243 4057084 Zm00001d013060 4053398 4061564 Zm00001d013060 Zm00001d013060,Zm00001d013060 unchanged
Zm00001d013060_T002.exon2 5 4057163 4057220 Zm00001d013060 4053398 4061564 Zm00001d013060 Zm00001d013060,Zm00001d013060 unchanged
Zm00001d013060_T003.exon3 5 4059088 4059236 Zm00001d013060 4053398 4061564 Zm00001d013060 Zm00001d013060,Zm00001d013060 unchanged
Zm00001d013060_T001.exon5 5 4059610 4059696 Zm00001d013060 4053398 4061564 Zm00001d013060 Zm00001d013060,Zm00001d013060 unchanged
Zm00001d013060_T003.exon5 5 4060512 4060640 Zm00001d013060 4053398 4061564 Zm00001d013060 Zm00001d013060,Zm00001d013060 unchanged
Zm00001d013060_T001.exon7 5 4061010 4061564 Zm00001d013060 4053398 4061564 Zm00001d013060 Zm00001d013060,Zm00001d013060 unchanged
Zm00001d013072_T001.exon7 5 4313552 4314079 Zm00001d013072 4313552 4316490 Zm00001d013072 Zm00001d013072,Zm00001d013072 unchanged
Zm00001d013072_T001.exon6 5 4314181 4314244 Zm00001d013072 4313552 4316490 Zm00001d013072 Zm00001d013072,Zm00001d013072 unchanged
Zm00001d013072_T001.exon5 5 4314523 4314631 Zm00001d013072 4313552 4316490 Zm00001d013072 Zm00001d013072,Zm00001d013072 unchanged
Zm00001d013072_T001.exon4 5 4314740 4314878 Zm00001d013072 4313552 4316490 Zm00001d013072 Zm00001d013072,Zm00001d013072 unchanged
Zm00001d013072_T001.exon3 5 4315057 4315169 Zm00001d013072 4313552 4316490 Zm00001d013072 Zm00001d013072,Zm00001d013072 unchanged
Zm00001d013072_T001.exon2 5 4315262 4315391 Zm00001d013072 4313552 4316490 Zm00001d013072 Zm00001d013072,Zm00001d013072 unchanged
Zm00001d013072_T001.exon1 5 4316248 4316490 Zm00001d013072 4313552 4316490 Zm00001d013072 Zm00001d013072,Zm00001d013072 unchanged
Zm00001d013077_T001.exon1 5 4384816 4384924 Zm00001d013077 4384816 4389624 Zm00001d013077 Zm00001d013077,Zm00001d013077 unchanged
Zm00001d013077_T001.exon2 5 4385093 4385230 Zm00001d013077 4384816 4389624 Zm00001d013077 Zm00001d013077,Zm00001d013077 unchanged
Zm00001d013077_T001.exon3 5 4386886 4387243 Zm00001d013077 4384816 4389624 Zm00001d013077 Zm00001d013077,Zm00001d013077 unchanged
Zm00001d013077_T001.exon4 5 4388738 4389624 Zm00001d013077 4384816 4389624 Zm00001d013077 Zm00001d013077,Zm00001d013077 unchanged
Zm00001d013083_T008.exon23 5 4461285 4462593 Zm00001d013083 4461285 4476520 Zm00001d013083 Zm00001d013083,Zm00001d013083 unchanged
Zm00001d013083_T004.exon22 5 4462831 4462907 Zm00001d013083 4461285 4476520 Zm00001d013083 Zm00001d013083,Zm00001d013083 unchanged
Zm00001d013083_T004.exon21 5 4467553 4467628 Zm00001d013083 4461285 4476520 Zm00001d013083 Zm00001d013083,Zm00001d013083 unchanged
Zm00001d013083_T004.exon20 5 4467724 4467828 Zm00001d013083 4461285 4476520 Zm00001d013083 Zm00001d013083,Zm00001d013083 unchanged
Zm00001d013083_T004.exon19 5 4467910 4468061 Zm00001d013083 4461285 4476520 Zm00001d013083 Zm00001d013083,Zm00001d013083 unchanged
Zm00001d013083_T004.exon18 5 4468150 4468224 Zm00001d013083 4461285 4476520 Zm00001d013083 Zm00001d013083,Zm00001d013083 unchanged
Zm00001d013083_T004.exon17 5 4468305 4468345 Zm00001d013083 4461285 4476520 Zm00001d013083 Zm00001d013083,Zm00001d013083 unchanged
Zm00001d013083_T004.exon16 5 4468473 4468549 Zm00001d013083 4461285 4476520 Zm00001d013083 Zm00001d013083,Zm00001d013083 unchanged
Zm00001d013083_T004.exon15 5 4468646 4468774 Zm00001d013083 4461285 4476520 Zm00001d013083 Zm00001d013083,Zm00001d013083 unchanged
Zm00001d013083_T008.exon14 5 4470724 4470788 Zm00001d013083 4461285 4476520 Zm00001d013083 Zm00001d013083,Zm00001d013083 unchanged
Zm00001d013083_T008.exon13 5 4470821 4471887 Zm00001d013083 4461285 4476520 Zm00001d013083 Zm00001d013083,Zm00001d013083 unchanged
Zm00001d013083_T008.exon12 5 4472281 4472379 Zm00001d013083 4461285 4476520 Zm00001d013083 Zm00001d013083,Zm00001d013083 unchanged
Zm00001d013083_T021.exon10 5 4472581 4472652 Zm00001d013083 4461285 4476520 Zm00001d013083 Zm00001d013083,Zm00001d013083 unchanged
Zm00001d013083_T004.exon11 5 4473095 4473181 Zm00001d013083 4461285 4476520 Zm00001d013083 Zm00001d013083,Zm00001d013083 unchanged
Zm00001d013083_T008.exon9 5 4474238 4474315 Zm00001d013083 4461285 4476520 Zm00001d013083 Zm00001d013083,Zm00001d013083 unchanged
Zm00001d013083_T004.exon8 5 4474550 4474714 Zm00001d013083 4461285 4476520 Zm00001d013083 Zm00001d013083,Zm00001d013083 unchanged
Zm00001d013083_T004.exon7 5 4474827 4474961 Zm00001d013083 4461285 4476520 Zm00001d013083 Zm00001d013083,Zm00001d013083 unchanged
Zm00001d013083_T004.exon6 5 4475100 4475162 Zm00001d013083 4461285 4476520 Zm00001d013083 Zm00001d013083,Zm00001d013083 unchanged
Zm00001d013083_T004.exon5 5 4475245 4475364 Zm00001d013083 4461285 4476520 Zm00001d013083 Zm00001d013083,Zm00001d013083 unchanged
Zm00001d013083_T004.exon4 5 4475453 4475644 Zm00001d013083 4461285 4476520 Zm00001d013083 Zm00001d013083,Zm00001d013083 unchanged
Zm00001d013083_T004.exon3 5 4475724 4475800 Zm00001d013083 4461285 4476520 Zm00001d013083 Zm00001d013083,Zm00001d013083 unchanged
Zm00001d013083_T004.exon2 5 4475890 4475992 Zm00001d013083 4461285 4476520 Zm00001d013083 Zm00001d013083,Zm00001d013083 unchanged
Zm00001d013083_T008.exon1 5 4476093 4476520 Zm00001d013083 4461285 4476520 Zm00001d013083 Zm00001d013083,Zm00001d013083 unchanged
Zm00001d013086_T003.exon1 5 4528432 4528517 Zm00001d013086 4528432 4530279 Zm00001d013086 Zm00001d013086,Zm00001d013086 unchanged
Zm00001d013086_T001.exon2 5 4528606 4528766 Zm00001d013086 4528432 4530279 Zm00001d013086 Zm00001d013086,Zm00001d013086 unchanged
Zm00001d013086_T003.exon3 5 4528857 4530279 Zm00001d013086 4528432 4530279 Zm00001d013086 Zm00001d013086,Zm00001d013086 unchanged
Zm00001d013087_T001.exon1 5 4531531 4532118 Zm00001d013087 4531531 4532118 Zm00001d013087 Zm00001d013087,Zm00001d013087 unchanged
Zm00001d013088_T001.exon1 5 4532993 4533525 Zm00001d013088 4532993 4533650 Zm00001d013088 Zm00001d013088,Zm00001d013088 unchanged
Zm00001d013088_T001.exon2 5 4533620 4533650 Zm00001d013088 4532993 4533650 Zm00001d013088 Zm00001d013088,Zm00001d013088 unchanged
Zm00001d013091_T001.exon1 5 4586216 4587199 Zm00001d013091 4586216 4587199 Zm00001d013091 Zm00001d013091,Zm00001d013091 unchanged
Zm00001d013092_T004.exon4 5 4601250 4601636 Zm00001d013092 4601250 4605969 Zm00001d013092 Zm00001d013092,Zm00001d013092 unchanged
Zm00001d013092_T003.exon4 5 4602790 4602878 Zm00001d013092 4601250 4605969 Zm00001d013092 Zm00001d013092,Zm00001d013092 unchanged
Zm00001d013092_T004.exon2 5 4602976 4605395 Zm00001d013092 4601250 4605969 Zm00001d013092 Zm00001d013092,Zm00001d013092 unchanged
Zm00001d013092_T004.exon1 5 4605520 4605969 Zm00001d013092 4601250 4605969 Zm00001d013092 Zm00001d013092,Zm00001d013092 unchanged
Zm00001d013099_T001.exon1 5 4703800 4704819 Zm00001d013099 4703800 4704819 Zm00001d013099 Zm00001d013099,Zm00001d013099 unchanged
Zm00001d013103_T001.exon2 5 4714547 4714802 Zm00001d013103 4714547 4715589 Zm00001d013103 Zm00001d013103,Zm00001d013103 unchanged
Zm00001d013103_T001.exon1 5 4715492 4715589 Zm00001d013103 4714547 4715589 Zm00001d013103 Zm00001d013103,Zm00001d013103 unchanged
Zm00001d013105_T003.exon1 5 4762656 4763586 Zm00001d013105 4762656 4766640 Zm00001d013105 Zm00001d013105,Zm00001d013105 unchanged
Zm00001d013105_T001.exon2 5 4764298 4764441 Zm00001d013105 4762656 4766640 Zm00001d013105 Zm00001d013105,Zm00001d013105 unchanged
Zm00001d013105_T001.exon3 5 4764543 4764695 Zm00001d013105 4762656 4766640 Zm00001d013105 Zm00001d013105,Zm00001d013105 unchanged
Zm00001d013105_T001.exon4 5 4764802 4764917 Zm00001d013105 4762656 4766640 Zm00001d013105 Zm00001d013105,Zm00001d013105 unchanged
Zm00001d013105_T002.exon3 5 4764993 4765160 Zm00001d013105 4762656 4766640 Zm00001d013105 Zm00001d013105,Zm00001d013105 unchanged
Zm00001d013105_T002.exon4 5 4765520 4765744 Zm00001d013105 4762656 4766640 Zm00001d013105 Zm00001d013105,Zm00001d013105 unchanged
Zm00001d013105_T001.exon7 5 4765823 4765950 Zm00001d013105 4762656 4766640 Zm00001d013105 Zm00001d013105,Zm00001d013105 unchanged
Zm00001d013105_T004.exon8 5 4766072 4766640 Zm00001d013105 4762656 4766640 Zm00001d013105 Zm00001d013105,Zm00001d013105 unchanged
Zm00001d013111_T001.exon6 5 4796152 4796689 Zm00001d013111 4796152 4799203 Zm00001d013111 Zm00001d013111,Zm00001d013111 unchanged
Zm00001d013111_T001.exon5 5 4796769 4796967 Zm00001d013111 4796152 4799203 Zm00001d013111 Zm00001d013111,Zm00001d013111 unchanged
Zm00001d013111_T001.exon4 5 4797080 4797356 Zm00001d013111 4796152 4799203 Zm00001d013111 Zm00001d013111,Zm00001d013111 unchanged
Zm00001d013111_T001.exon3 5 4797460 4797598 Zm00001d013111 4796152 4799203 Zm00001d013111 Zm00001d013111,Zm00001d013111 unchanged
Zm00001d013111_T001.exon2 5 4797697 4797865 Zm00001d013111 4796152 4799203 Zm00001d013111 Zm00001d013111,Zm00001d013111 unchanged
Zm00001d013111_T001.exon1 5 4798985 4799203 Zm00001d013111 4796152 4799203 Zm00001d013111 Zm00001d013111,Zm00001d013111 unchanged
Zm00001d013118_T001.exon1 5 5048884 5049726 Zm00001d013118 5048884 5049726 Zm00001d013118 Zm00001d013118,Zm00001d013118 unchanged
Zm00001d013119_T001.exon1 5 5078404 5079549 Zm00001d013119 5078404 5079549 Zm00001d013119 Zm00001d013119,Zm00001d013119 unchanged
Zm00001d013124_T001.exon1 5 5150016 5150531 Zm00001d013124 5150016 5150531 Zm00001d013124 Zm00001d013124,Zm00001d013124 unchanged
Zm00001d013125_T009.exon1 5 5151545 5153556 Zm00001d013125 5151545 5154100 Zm00001d013125 Zm00001d013125,Zm00001d013125 unchanged
Zm00001d013125_T009.exon2 5 5153623 5154100 Zm00001d013125 5151545 5154100 Zm00001d013125 Zm00001d013125,Zm00001d013125 unchanged
Zm00001d013126_T001.exon1 5 5155184 5155917 Zm00001d013126 5155184 5157404 Zm00001d013126 Zm00001d013126,Zm00001d013126 unchanged
Zm00001d013126_T001.exon2 5 5156533 5156599 Zm00001d013126 5155184 5157404 Zm00001d013126 Zm00001d013126,Zm00001d013126 unchanged
Zm00001d013126_T001.exon3 5 5156674 5157404 Zm00001d013126 5155184 5157404 Zm00001d013126 Zm00001d013126,Zm00001d013126 unchanged
Zm00001d013130_T001.exon7 5 5228815 5229022 Zm00001d013130 5228815 5231062 Zm00001d013130 Zm00001d013130,Zm00001d013130 unchanged
Zm00001d013130_T002.exon7 5 5229063 5229216 Zm00001d013130 5228815 5231062 Zm00001d013130 Zm00001d013130,Zm00001d013130 unchanged
Zm00001d013130_T002.exon6 5 5229332 5229628 Zm00001d013130 5228815 5231062 Zm00001d013130 Zm00001d013130,Zm00001d013130 unchanged
Zm00001d013130_T002.exon5 5 5229711 5229776 Zm00001d013130 5228815 5231062 Zm00001d013130 Zm00001d013130,Zm00001d013130 unchanged
Zm00001d013130_T002.exon4 5 5229924 5229989 Zm00001d013130 5228815 5231062 Zm00001d013130 Zm00001d013130,Zm00001d013130 unchanged
Zm00001d013130_T002.exon3 5 5230097 5230244 Zm00001d013130 5228815 5231062 Zm00001d013130 Zm00001d013130,Zm00001d013130 unchanged
Zm00001d013130_T002.exon2 5 5230273 5230845 Zm00001d013130 5228815 5231062 Zm00001d013130 Zm00001d013130,Zm00001d013130 unchanged
Zm00001d013130_T001.exon1 5 5230949 5231062 Zm00001d013130 5228815 5231062 Zm00001d013130 Zm00001d013130,Zm00001d013130 unchanged
Zm00001d013140_T002.exon5 5 5355846 5356179 Zm00001d013140 5355846 5361093 Zm00001d013140 Zm00001d013140,Zm00001d013140 unchanged
Zm00001d013140_T002.exon4 5 5356762 5357009 Zm00001d013140 5355846 5361093 Zm00001d013140 Zm00001d013140,Zm00001d013140 unchanged
Zm00001d013140_T001.exon2 5 5358386 5358565 Zm00001d013140 5355846 5361093 Zm00001d013140 Zm00001d013140,Zm00001d013140 unchanged
Zm00001d013140_T002.exon2 5 5358975 5359410 Zm00001d013140 5355846 5361093 Zm00001d013140 Zm00001d013140,Zm00001d013140 unchanged
Zm00001d013140_T002.exon1 5 5360470 5361093 Zm00001d013140 5355846 5361093 Zm00001d013140 Zm00001d013140,Zm00001d013140 unchanged
Zm00001d013141_T001.exon1 5 5373242 5373433 Zm00001d013141 5373242 5376614 Zm00001d013141 Zm00001d013141,Zm00001d013141 unchanged
Zm00001d013141_T001.exon2 5 5374925 5375190 Zm00001d013141 5373242 5376614 Zm00001d013141 Zm00001d013141,Zm00001d013141 unchanged
Zm00001d013141_T001.exon3 5 5376022 5376614 Zm00001d013141 5373242 5376614 Zm00001d013141 Zm00001d013141,Zm00001d013141 unchanged
Zm00001d013142_T001.exon1 5 5377049 5377345 Zm00001d013142 5377049 5377345 Zm00001d013142 Zm00001d013142,Zm00001d013142 unchanged
Zm00001d013153_T001.exon1 5 5474546 5476036 Zm00001d013153 5474546 5476036 Zm00001d013153 Zm00001d013153,Zm00001d013153 unchanged
Zm00001d013155_T001.exon2 5 5512261 5512511 Zm00001d013155 5512261 5512790 Zm00001d013155 Zm00001d013155,Zm00001d013155 unchanged
Zm00001d013155_T001.exon1 5 5512598 5512790 Zm00001d013155 5512261 5512790 Zm00001d013155 Zm00001d013155,Zm00001d013155 unchanged
Zm00001d013159_T003.exon3 5 5560480 5561305 Zm00001d013159 5560480 5563194 Zm00001d013159 Zm00001d013159,Zm00001d013159 unchanged
Zm00001d013159_T003.exon2 5 5561404 5561774 Zm00001d013159 5560480 5563194 Zm00001d013159 Zm00001d013159,Zm00001d013159 unchanged
Zm00001d013159_T003.exon1 5 5561863 5563194 Zm00001d013159 5560480 5563194 Zm00001d013159 Zm00001d013159,Zm00001d013159 unchanged
Zm00001d013165_T001.exon1 5 5729274 5729903 Zm00001d013165 5729274 5729903 Zm00001d013165 Zm00001d013165,Zm00001d013165 unchanged
Zm00001d013168_T001.exon1 5 5758534 5759694 Zm00001d013168 5758534 5762512 Zm00001d013168 Zm00001d013168,Zm00001d013168 unchanged
Zm00001d013168_T001.exon2 5 5759794 5760102 Zm00001d013168 5758534 5762512 Zm00001d013168 Zm00001d013168,Zm00001d013168 unchanged
Zm00001d013168_T001.exon3 5 5760185 5760475 Zm00001d013168 5758534 5762512 Zm00001d013168 Zm00001d013168,Zm00001d013168 unchanged
Zm00001d013168_T001.exon4 5 5760574 5760687 Zm00001d013168 5758534 5762512 Zm00001d013168 Zm00001d013168,Zm00001d013168 unchanged
Zm00001d013168_T001.exon5 5 5761113 5762512 Zm00001d013168 5758534 5762512 Zm00001d013168 Zm00001d013168,Zm00001d013168 unchanged
Zm00001d013169_T002.exon2 5 5800736 5800926 Zm00001d013169 5800736 5801750 Zm00001d013169 Zm00001d013169,Zm00001d013169 unchanged
Zm00001d013169_T002.exon1 5 5801016 5801750 Zm00001d013169 5800736 5801750 Zm00001d013169 Zm00001d013169,Zm00001d013169 unchanged
Zm00001d013173_T001.exon1 5 5822165 5823286 Zm00001d013173 5822165 5823286 Zm00001d013173 Zm00001d013173,Zm00001d013173 unchanged
Zm00001d013175_T001.exon1 5 5935831 5936304 Zm00001d013175 5935831 5936304 Zm00001d013175 Zm00001d013175,Zm00001d013175 unchanged
Zm00001d013176_T003.exon1 5 5958684 5959042 Zm00001d013176 5958684 5962414 Zm00001d013176 Zm00001d013176,Zm00001d013176 unchanged
Zm00001d013176_T001.exon2 5 5959714 5959916 Zm00001d013176 5958684 5962414 Zm00001d013176 Zm00001d013176,Zm00001d013176 unchanged
Zm00001d013176_T001.exon3 5 5960191 5960367 Zm00001d013176 5958684 5962414 Zm00001d013176 Zm00001d013176,Zm00001d013176 unchanged
Zm00001d013176_T001.exon4 5 5960452 5960607 Zm00001d013176 5958684 5962414 Zm00001d013176 Zm00001d013176,Zm00001d013176 unchanged
Zm00001d013176_T003.exon5 5 5960812 5962414 Zm00001d013176 5958684 5962414 Zm00001d013176 Zm00001d013176,Zm00001d013176 unchanged
Zm00001d013177_T006.exon1 5 5976767 5976915 Zm00001d013177 5976767 5980828 Zm00001d013177 Zm00001d013177,Zm00001d013177 unchanged
Zm00001d013177_T006.exon2 5 5977058 5977167 Zm00001d013177 5976767 5980828 Zm00001d013177 Zm00001d013177,Zm00001d013177 unchanged
Zm00001d013177_T006.exon3 5 5977273 5977342 Zm00001d013177 5976767 5980828 Zm00001d013177 Zm00001d013177,Zm00001d013177 unchanged
Zm00001d013177_T006.exon4 5 5977469 5977552 Zm00001d013177 5976767 5980828 Zm00001d013177 Zm00001d013177,Zm00001d013177 unchanged
Zm00001d013177_T006.exon5 5 5978016 5978132 Zm00001d013177 5976767 5980828 Zm00001d013177 Zm00001d013177,Zm00001d013177 unchanged
Zm00001d013177_T006.exon6 5 5978223 5978681 Zm00001d013177 5976767 5980828 Zm00001d013177 Zm00001d013177,Zm00001d013177 unchanged
Zm00001d013177_T006.exon7 5 5978782 5979206 Zm00001d013177 5976767 5980828 Zm00001d013177 Zm00001d013177,Zm00001d013177 unchanged
Zm00001d013177_T006.exon8 5 5979308 5979564 Zm00001d013177 5976767 5980828 Zm00001d013177 Zm00001d013177,Zm00001d013177 unchanged
Zm00001d013177_T006.exon9 5 5979684 5979770 Zm00001d013177 5976767 5980828 Zm00001d013177 Zm00001d013177,Zm00001d013177 unchanged
Zm00001d013177_T006.exon10 5 5979905 5980045 Zm00001d013177 5976767 5980828 Zm00001d013177 Zm00001d013177,Zm00001d013177 unchanged
Zm00001d013177_T006.exon11 5 5980291 5980828 Zm00001d013177 5976767 5980828 Zm00001d013177 Zm00001d013177,Zm00001d013177 unchanged
Zm00001d013183_T001.exon1 5 6082263 6082909 Zm00001d013183 6082263 6082909 Zm00001d013183 Zm00001d013183,Zm00001d013183 unchanged
Zm00001d013186_T002.exon6 5 6102970 6104788 Zm00001d013186 6102970 6106886 Zm00001d013186 Zm00001d013186,Zm00001d013186 unchanged
Zm00001d013186_T002.exon5 5 6104989 6105112 Zm00001d013186 6102970 6106886 Zm00001d013186 Zm00001d013186,Zm00001d013186 unchanged
Zm00001d013186_T002.exon4 5 6105196 6105433 Zm00001d013186 6102970 6106886 Zm00001d013186 Zm00001d013186,Zm00001d013186 unchanged
Zm00001d013186_T002.exon3 5 6105525 6105643 Zm00001d013186 6102970 6106886 Zm00001d013186 Zm00001d013186,Zm00001d013186 unchanged
Zm00001d013186_T002.exon2 5 6106075 6106133 Zm00001d013186 6102970 6106886 Zm00001d013186 Zm00001d013186,Zm00001d013186 unchanged
Zm00001d013186_T002.exon1 5 6106487 6106886 Zm00001d013186 6102970 6106886 Zm00001d013186 Zm00001d013186,Zm00001d013186 unchanged
Zm00001d013190_T001.exon1 5 6157620 6157989 Zm00001d013190 6157620 6159908 Zm00001d013190 Zm00001d013190,Zm00001d013190 unchanged
Zm00001d013190_T001.exon2 5 6159045 6159160 Zm00001d013190 6157620 6159908 Zm00001d013190 Zm00001d013190,Zm00001d013190 unchanged
Zm00001d013190_T001.exon3 5 6159291 6159415 Zm00001d013190 6157620 6159908 Zm00001d013190 Zm00001d013190,Zm00001d013190 unchanged
Zm00001d013190_T001.exon4 5 6159788 6159908 Zm00001d013190 6157620 6159908 Zm00001d013190 Zm00001d013190,Zm00001d013190 unchanged
Zm00001d013194_T001.exon1 5 6183507 6183860 Zm00001d013194 6183507 6185145 Zm00001d013194 Zm00001d013194,Zm00001d013194 unchanged
Zm00001d013194_T001.exon2 5 6184425 6184581 Zm00001d013194 6183507 6185145 Zm00001d013194 Zm00001d013194,Zm00001d013194 unchanged
Zm00001d013194_T001.exon3 5 6184717 6185145 Zm00001d013194 6183507 6185145 Zm00001d013194 Zm00001d013194,Zm00001d013194 unchanged
Zm00001d013195_T001.exon1 5 6186788 6188230 Zm00001d013195 6186788 6189857 Zm00001d013195 Zm00001d013195,Zm00001d013195 unchanged
Zm00001d013195_T003.exon3 5 6188345 6188413 Zm00001d013195 6186788 6189857 Zm00001d013195 Zm00001d013195,Zm00001d013195 unchanged
Zm00001d013195_T002.exon4 5 6188486 6188554 Zm00001d013195 6186788 6189857 Zm00001d013195 Zm00001d013195,Zm00001d013195 unchanged
Zm00001d013195_T001.exon4 5 6188663 6188749 Zm00001d013195 6186788 6189857 Zm00001d013195 Zm00001d013195,Zm00001d013195 unchanged
Zm00001d013195_T001.exon5 5 6188981 6189048 Zm00001d013195 6186788 6189857 Zm00001d013195 Zm00001d013195,Zm00001d013195 unchanged
Zm00001d013195_T001.exon6 5 6189137 6189857 Zm00001d013195 6186788 6189857 Zm00001d013195 Zm00001d013195,Zm00001d013195 unchanged
Zm00001d013198_T001.exon4 5 6203112 6203267 Zm00001d013198 6203112 6204074 Zm00001d013198 Zm00001d013198,Zm00001d013198 unchanged
Zm00001d013198_T001.exon3 5 6203338 6203450 Zm00001d013198 6203112 6204074 Zm00001d013198 Zm00001d013198,Zm00001d013198 unchanged
Zm00001d013198_T001.exon2 5 6203620 6203720 Zm00001d013198 6203112 6204074 Zm00001d013198 Zm00001d013198,Zm00001d013198 unchanged
Zm00001d013198_T001.exon1 5 6203994 6204074 Zm00001d013198 6203112 6204074 Zm00001d013198 Zm00001d013198,Zm00001d013198 unchanged
Zm00001d013199_T002.exon7 5 6337700 6338210 Zm00001d013199 6337700 6344646 Zm00001d013199 Zm00001d013199,Zm00001d013199 unchanged
Zm00001d013199_T002.exon6 5 6338324 6338565 Zm00001d013199 6337700 6344646 Zm00001d013199 Zm00001d013199,Zm00001d013199 unchanged
Zm00001d013199_T002.exon5 5 6338951 6339339 Zm00001d013199 6337700 6344646 Zm00001d013199 Zm00001d013199,Zm00001d013199 unchanged
Zm00001d013199_T002.exon4 5 6339712 6340027 Zm00001d013199 6337700 6344646 Zm00001d013199 Zm00001d013199,Zm00001d013199 unchanged
Zm00001d013199_T002.exon3 5 6340189 6340542 Zm00001d013199 6337700 6344646 Zm00001d013199 Zm00001d013199,Zm00001d013199 unchanged
Zm00001d013199_T002.exon2 5 6343764 6343937 Zm00001d013199 6337700 6344646 Zm00001d013199 Zm00001d013199,Zm00001d013199 unchanged
Zm00001d013199_T002.exon1 5 6344497 6344646 Zm00001d013199 6337700 6344646 Zm00001d013199 Zm00001d013199,Zm00001d013199 unchanged
Zm00001d013202_T001.exon5 5 6405099 6405645 Zm00001d013202 6405099 6407194 Zm00001d013202 Zm00001d013202,Zm00001d013202 unchanged
Zm00001d013202_T001.exon4 5 6405789 6405865 Zm00001d013202 6405099 6407194 Zm00001d013202 Zm00001d013202,Zm00001d013202 unchanged
Zm00001d013202_T001.exon3 5 6405985 6406402 Zm00001d013202 6405099 6407194 Zm00001d013202 Zm00001d013202,Zm00001d013202 unchanged
Zm00001d013202_T001.exon2 5 6406565 6406701 Zm00001d013202 6405099 6407194 Zm00001d013202 Zm00001d013202,Zm00001d013202 unchanged
Zm00001d013202_T001.exon1 5 6406837 6407194 Zm00001d013202 6405099 6407194 Zm00001d013202 Zm00001d013202,Zm00001d013202 unchanged
Zm00001d013206_T003.exon1 5 6552474 6553193 Zm00001d013206 6552474 6575932 Zm00001d013206 Zm00001d013206,Zm00001d013206 unchanged
Zm00001d013206_T003.exon2 5 6554544 6555173 Zm00001d013206 6552474 6575932 Zm00001d013206 Zm00001d013206,Zm00001d013206 unchanged
Zm00001d013206_T003.exon3 5 6555256 6555343 Zm00001d013206 6552474 6575932 Zm00001d013206 Zm00001d013206,Zm00001d013206 unchanged
Zm00001d013206_T003.exon4 5 6555999 6556061 Zm00001d013206 6552474 6575932 Zm00001d013206 Zm00001d013206,Zm00001d013206 unchanged
Zm00001d013206_T002.exon5 5 6556151 6556355 Zm00001d013206 6552474 6575932 Zm00001d013206 Zm00001d013206,Zm00001d013206 unchanged
Zm00001d013206_T002.exon6 5 6556551 6556563 Zm00001d013206 6552474 6575932 Zm00001d013206 Zm00001d013206,Zm00001d013206 unchanged
Zm00001d013206_T002.exon7 5 6556883 6556959 Zm00001d013206 6552474 6575932 Zm00001d013206 Zm00001d013206,Zm00001d013206 unchanged
Zm00001d013206_T004.exon5 5 6572303 6572362 Zm00001d013206 6552474 6575932 Zm00001d013206 Zm00001d013206,Zm00001d013206 unchanged
Zm00001d013206_T004.exon6 5 6574303 6574422 Zm00001d013206 6552474 6575932 Zm00001d013206 Zm00001d013206,Zm00001d013206 unchanged
Zm00001d013206_T004.exon7 5 6574811 6575011 Zm00001d013206 6552474 6575932 Zm00001d013206 Zm00001d013206,Zm00001d013206 unchanged
Zm00001d013206_T004.exon8 5 6575123 6575199 Zm00001d013206 6552474 6575932 Zm00001d013206 Zm00001d013206,Zm00001d013206 unchanged
Zm00001d013206_T002.exon12 5 6575314 6575932 Zm00001d013206 6552474 6575932 Zm00001d013206 Zm00001d013206,Zm00001d013206 unchanged
Zm00001d013208_T001.exon1 5 6587631 6588425 Zm00001d013208 6587631 6588425 Zm00001d013208 Zm00001d013208,Zm00001d013208 unchanged
Zm00001d013209_T001.exon1 5 6600234 6600953 Zm00001d013209 6600234 6603655 Zm00001d013209 Zm00001d013209,Zm00001d013209 unchanged
Zm00001d013209_T001.exon2 5 6602696 6602752 Zm00001d013209 6600234 6603655 Zm00001d013209 Zm00001d013209,Zm00001d013209 unchanged
Zm00001d013209_T001.exon3 5 6603395 6603655 Zm00001d013209 6600234 6603655 Zm00001d013209 Zm00001d013209,Zm00001d013209 unchanged
Zm00001d013212_T001.exon3 5 6625547 6626211 Zm00001d013212 6625547 6627076 Zm00001d013212 Zm00001d013212,Zm00001d013212 unchanged
Zm00001d013212_T001.exon2 5 6626339 6626504 Zm00001d013212 6625547 6627076 Zm00001d013212 Zm00001d013212,Zm00001d013212 unchanged
Zm00001d013212_T001.exon1 5 6626629 6627076 Zm00001d013212 6625547 6627076 Zm00001d013212 Zm00001d013212,Zm00001d013212 unchanged
Zm00001d013217_T001.exon1 5 6646735 6647097 Zm00001d013217 6646735 6652139 Zm00001d013217 Zm00001d013217,Zm00001d013217 unchanged
Zm00001d013217_T001.exon2 5 6648271 6648400 Zm00001d013217 6646735 6652139 Zm00001d013217 Zm00001d013217,Zm00001d013217 unchanged
Zm00001d013217_T001.exon3 5 6648572 6648766 Zm00001d013217 6646735 6652139 Zm00001d013217 Zm00001d013217,Zm00001d013217 unchanged
Zm00001d013217_T001.exon4 5 6649340 6649497 Zm00001d013217 6646735 6652139 Zm00001d013217 Zm00001d013217,Zm00001d013217 unchanged
Zm00001d013217_T001.exon5 5 6649948 6650038 Zm00001d013217 6646735 6652139 Zm00001d013217 Zm00001d013217,Zm00001d013217 unchanged
Zm00001d013217_T001.exon6 5 6650166 6650231 Zm00001d013217 6646735 6652139 Zm00001d013217 Zm00001d013217,Zm00001d013217 unchanged
Zm00001d013217_T001.exon7 5 6651210 6651292 Zm00001d013217 6646735 6652139 Zm00001d013217 Zm00001d013217,Zm00001d013217 unchanged
Zm00001d013217_T001.exon8 5 6651365 6651428 Zm00001d013217 6646735 6652139 Zm00001d013217 Zm00001d013217,Zm00001d013217 unchanged
Zm00001d013217_T001.exon9 5 6651508 6651576 Zm00001d013217 6646735 6652139 Zm00001d013217 Zm00001d013217,Zm00001d013217 unchanged
Zm00001d013217_T001.exon10 5 6651708 6652139 Zm00001d013217 6646735 6652139 Zm00001d013217 Zm00001d013217,Zm00001d013217 unchanged
Zm00001d013220_T001.exon1 5 6711124 6711397 Zm00001d013220 6711124 6713585 Zm00001d013220 Zm00001d013220,Zm00001d013220 unchanged
Zm00001d013220_T001.exon2 5 6711537 6711904 Zm00001d013220 6711124 6713585 Zm00001d013220 Zm00001d013220,Zm00001d013220 unchanged
Zm00001d013220_T001.exon3 5 6712671 6712907 Zm00001d013220 6711124 6713585 Zm00001d013220 Zm00001d013220,Zm00001d013220 unchanged
Zm00001d013220_T001.exon4 5 6712999 6713585 Zm00001d013220 6711124 6713585 Zm00001d013220 Zm00001d013220,Zm00001d013220 unchanged
Zm00001d013221_T001.exon1 5 6715039 6715458 Zm00001d013221 6715039 6717199 Zm00001d013221 Zm00001d013221,Zm00001d013221 unchanged
Zm00001d013221_T001.exon2 5 6716719 6717199 Zm00001d013221 6715039 6717199 Zm00001d013221 Zm00001d013221,Zm00001d013221 unchanged
Zm00001d013225_T004.exon1 5 6756128 6756337 Zm00001d013225 6756128 6759156 Zm00001d013225 Zm00001d013225,Zm00001d013225 unchanged
Zm00001d013225_T006.exon2 5 6756949 6757134 Zm00001d013225 6756128 6759156 Zm00001d013225 Zm00001d013225,Zm00001d013225 unchanged
Zm00001d013225_T002.exon2 5 6757485 6757575 Zm00001d013225 6756128 6759156 Zm00001d013225 Zm00001d013225,Zm00001d013225 unchanged
Zm00001d013225_T002.exon3 5 6757707 6757814 Zm00001d013225 6756128 6759156 Zm00001d013225 Zm00001d013225,Zm00001d013225 unchanged
Zm00001d013225_T002.exon4 5 6757884 6757943 Zm00001d013225 6756128 6759156 Zm00001d013225 Zm00001d013225,Zm00001d013225 unchanged
Zm00001d013225_T003.exon6 5 6758066 6758784 Zm00001d013225 6756128 6759156 Zm00001d013225 Zm00001d013225,Zm00001d013225 unchanged
Zm00001d013225_T003.exon7 5 6758866 6759156 Zm00001d013225 6756128 6759156 Zm00001d013225 Zm00001d013225,Zm00001d013225 unchanged
Zm00001d013228_T005.exon1 5 6770394 6770603 Zm00001d013228 6770394 6773426 Zm00001d013228 Zm00001d013228,Zm00001d013228 unchanged
Zm00001d013228_T001.exon2 5 6771215 6771400 Zm00001d013228 6770394 6773426 Zm00001d013228 Zm00001d013228,Zm00001d013228 unchanged
Zm00001d013228_T002.exon2 5 6771751 6771841 Zm00001d013228 6770394 6773426 Zm00001d013228 Zm00001d013228,Zm00001d013228 unchanged
Zm00001d013228_T002.exon3 5 6771973 6772080 Zm00001d013228 6770394 6773426 Zm00001d013228 Zm00001d013228,Zm00001d013228 unchanged
Zm00001d013228_T002.exon4 5 6772150 6772209 Zm00001d013228 6770394 6773426 Zm00001d013228 Zm00001d013228,Zm00001d013228 unchanged
Zm00001d013228_T005.exon6 5 6772332 6773050 Zm00001d013228 6770394 6773426 Zm00001d013228 Zm00001d013228,Zm00001d013228 unchanged
Zm00001d013228_T005.exon7 5 6773132 6773426 Zm00001d013228 6770394 6773426 Zm00001d013228 Zm00001d013228,Zm00001d013228 unchanged
Zm00001d013229_T001.exon2 5 6773519 6773803 Zm00001d013229 6773519 6775218 Zm00001d013229 Zm00001d013229,Zm00001d013229 unchanged
Zm00001d013229_T001.exon1 5 6774265 6775218 Zm00001d013229 6773519 6775218 Zm00001d013229 Zm00001d013229,Zm00001d013229 unchanged
Zm00001d013237_T001.exon4 5 6851664 6851958 Zm00001d013237 6851664 6854787 Zm00001d013237 Zm00001d013237,Zm00001d013237 unchanged
Zm00001d013237_T001.exon3 5 6854363 6854458 Zm00001d013237 6851664 6854787 Zm00001d013237 Zm00001d013237,Zm00001d013237 unchanged
Zm00001d013237_T001.exon2 5 6854551 6854629 Zm00001d013237 6851664 6854787 Zm00001d013237 Zm00001d013237,Zm00001d013237 unchanged
Zm00001d013237_T001.exon1 5 6854699 6854787 Zm00001d013237 6851664 6854787 Zm00001d013237 Zm00001d013237,Zm00001d013237 unchanged
Zm00001d013238_T001.exon4 5 6855758 6856288 Zm00001d013238 6855758 6858257 Zm00001d013238 Zm00001d013238,Zm00001d013238 unchanged
Zm00001d013238_T001.exon3 5 6856372 6856684 Zm00001d013238 6855758 6858257 Zm00001d013238 Zm00001d013238,Zm00001d013238 unchanged
Zm00001d013238_T001.exon2 5 6856767 6857192 Zm00001d013238 6855758 6858257 Zm00001d013238 Zm00001d013238,Zm00001d013238 unchanged
Zm00001d013238_T001.exon1 5 6857365 6858257 Zm00001d013238 6855758 6858257 Zm00001d013238 Zm00001d013238,Zm00001d013238 unchanged
Zm00001d013248_T001.exon1 5 7097988 7098535 Zm00001d013248 7097988 7099084 Zm00001d013248 Zm00001d013248,Zm00001d013248 unchanged
Zm00001d013248_T001.exon2 5 7098645 7098740 Zm00001d013248 7097988 7099084 Zm00001d013248 Zm00001d013248,Zm00001d013248 unchanged
Zm00001d013248_T001.exon3 5 7098848 7099084 Zm00001d013248 7097988 7099084 Zm00001d013248 Zm00001d013248,Zm00001d013248 unchanged
Zm00001d013251_T001.exon1 5 7132169 7135357 Zm00001d013251 7132169 7135357 Zm00001d013251 Zm00001d013251,Zm00001d013251 unchanged
Zm00001d013252_T001.exon5 5 7138252 7138733 Zm00001d013252 7138252 7143092 Zm00001d013252 Zm00001d013252,Zm00001d013252 unchanged
Zm00001d013252_T001.exon4 5 7138819 7141579 Zm00001d013252 7138252 7143092 Zm00001d013252 Zm00001d013252,Zm00001d013252 unchanged
Zm00001d013252_T001.exon3 5 7142359 7142446 Zm00001d013252 7138252 7143092 Zm00001d013252 Zm00001d013252,Zm00001d013252 unchanged
Zm00001d013252_T001.exon2 5 7142542 7142658 Zm00001d013252 7138252 7143092 Zm00001d013252 Zm00001d013252,Zm00001d013252 unchanged
Zm00001d013252_T001.exon1 5 7142753 7143092 Zm00001d013252 7138252 7143092 Zm00001d013252 Zm00001d013252,Zm00001d013252 unchanged
Zm00001d013254_T002.exon16 5 7152543 7153051 Zm00001d013254 7152543 7158397 Zm00001d013254 Zm00001d013254,Zm00001d013254 unchanged
Zm00001d013254_T002.exon15 5 7153201 7153398 Zm00001d013254 7152543 7158397 Zm00001d013254 Zm00001d013254,Zm00001d013254 unchanged
Zm00001d013254_T002.exon14 5 7153470 7153577 Zm00001d013254 7152543 7158397 Zm00001d013254 Zm00001d013254,Zm00001d013254 unchanged
Zm00001d013254_T002.exon13 5 7154452 7154559 Zm00001d013254 7152543 7158397 Zm00001d013254 Zm00001d013254,Zm00001d013254 unchanged
Zm00001d013254_T002.exon12 5 7154657 7154722 Zm00001d013254 7152543 7158397 Zm00001d013254 Zm00001d013254,Zm00001d013254 unchanged
Zm00001d013254_T002.exon11 5 7154967 7155042 Zm00001d013254 7152543 7158397 Zm00001d013254 Zm00001d013254,Zm00001d013254 unchanged
Zm00001d013254_T002.exon10 5 7155143 7155275 Zm00001d013254 7152543 7158397 Zm00001d013254 Zm00001d013254,Zm00001d013254 unchanged
Zm00001d013254_T002.exon9 5 7155452 7155596 Zm00001d013254 7152543 7158397 Zm00001d013254 Zm00001d013254,Zm00001d013254 unchanged
Zm00001d013254_T002.exon8 5 7155674 7155784 Zm00001d013254 7152543 7158397 Zm00001d013254 Zm00001d013254,Zm00001d013254 unchanged
Zm00001d013254_T002.exon7 5 7155978 7156096 Zm00001d013254 7152543 7158397 Zm00001d013254 Zm00001d013254,Zm00001d013254 unchanged
Zm00001d013254_T002.exon6 5 7156322 7156493 Zm00001d013254 7152543 7158397 Zm00001d013254 Zm00001d013254,Zm00001d013254 unchanged
Zm00001d013254_T002.exon5 5 7156556 7156679 Zm00001d013254 7152543 7158397 Zm00001d013254 Zm00001d013254,Zm00001d013254 unchanged
Zm00001d013254_T002.exon4 5 7156956 7157080 Zm00001d013254 7152543 7158397 Zm00001d013254 Zm00001d013254,Zm00001d013254 unchanged
Zm00001d013254_T002.exon3 5 7157429 7157623 Zm00001d013254 7152543 7158397 Zm00001d013254 Zm00001d013254,Zm00001d013254 unchanged
Zm00001d013254_T002.exon2 5 7157760 7157807 Zm00001d013254 7152543 7158397 Zm00001d013254 Zm00001d013254,Zm00001d013254 unchanged
Zm00001d013254_T002.exon1 5 7157927 7158397 Zm00001d013254 7152543 7158397 Zm00001d013254 Zm00001d013254,Zm00001d013254 unchanged
Zm00001d013268_T005.exon6 5 7504235 7505266 Zm00001d013268 7504235 7507560 Zm00001d013268 Zm00001d013268,Zm00001d013268 unchanged
Zm00001d013268_T009.exon6 5 7505344 7505448 Zm00001d013268 7504235 7507560 Zm00001d013268 Zm00001d013268,Zm00001d013268 unchanged
Zm00001d013268_T009.exon5 5 7505553 7505796 Zm00001d013268 7504235 7507560 Zm00001d013268 Zm00001d013268,Zm00001d013268 unchanged
Zm00001d013268_T005.exon3 5 7505885 7506030 Zm00001d013268 7504235 7507560 Zm00001d013268 Zm00001d013268,Zm00001d013268 unchanged
Zm00001d013268_T005.exon2 5 7506111 7506305 Zm00001d013268 7504235 7507560 Zm00001d013268 Zm00001d013268,Zm00001d013268 unchanged
Zm00001d013268_T005.exon1 5 7506326 7507560 Zm00001d013268 7504235 7507560 Zm00001d013268 Zm00001d013268,Zm00001d013268 unchanged
Zm00001d013272_T003.exon1 5 7535531 7535944 Zm00001d013272 7535531 7540745 Zm00001d013272 Zm00001d013272,Zm00001d013272 unchanged
Zm00001d013272_T002.exon2 5 7536620 7536702 Zm00001d013272 7535531 7540745 Zm00001d013272 Zm00001d013272,Zm00001d013272 unchanged
Zm00001d013272_T001.exon3 5 7536800 7536953 Zm00001d013272 7535531 7540745 Zm00001d013272 Zm00001d013272,Zm00001d013272 unchanged
Zm00001d013272_T001.exon4 5 7537119 7537305 Zm00001d013272 7535531 7540745 Zm00001d013272 Zm00001d013272,Zm00001d013272 unchanged
Zm00001d013272_T003.exon5 5 7537770 7539117 Zm00001d013272 7535531 7540745 Zm00001d013272 Zm00001d013272,Zm00001d013272 unchanged
Zm00001d013272_T003.exon6 5 7539217 7539343 Zm00001d013272 7535531 7540745 Zm00001d013272 Zm00001d013272,Zm00001d013272 unchanged
Zm00001d013272_T003.exon7 5 7539452 7540745 Zm00001d013272 7535531 7540745 Zm00001d013272 Zm00001d013272,Zm00001d013272 unchanged
Zm00001d013273_T001.exon4 5 7542247 7543193 Zm00001d013273 7542247 7546948 Zm00001d013273 Zm00001d013273,Zm00001d013273 unchanged
Zm00001d013273_T001.exon3 5 7543281 7544426 Zm00001d013273 7542247 7546948 Zm00001d013273 Zm00001d013273,Zm00001d013273 unchanged
Zm00001d013273_T001.exon2 5 7544640 7546262 Zm00001d013273 7542247 7546948 Zm00001d013273 Zm00001d013273,Zm00001d013273 unchanged
Zm00001d013273_T001.exon1 5 7546559 7546948 Zm00001d013273 7542247 7546948 Zm00001d013273 Zm00001d013273,Zm00001d013273 unchanged
Zm00001d013276_T004.exon40 5 7615288 7615675 Zm00001d013276 7615288 7624824 Zm00001d013276 Zm00001d013276,Zm00001d013276 unchanged
Zm00001d013276_T013.exon37 5 7615767 7615849 Zm00001d013276 7615288 7624824 Zm00001d013276 Zm00001d013276,Zm00001d013276 unchanged
Zm00001d013276_T013.exon36 5 7615983 7616063 Zm00001d013276 7615288 7624824 Zm00001d013276 Zm00001d013276,Zm00001d013276 unchanged
Zm00001d013276_T013.exon35 5 7616148 7616204 Zm00001d013276 7615288 7624824 Zm00001d013276 Zm00001d013276,Zm00001d013276 unchanged
Zm00001d013276_T013.exon34 5 7616285 7616341 Zm00001d013276 7615288 7624824 Zm00001d013276 Zm00001d013276,Zm00001d013276 unchanged
Zm00001d013276_T005.exon34 5 7616695 7616865 Zm00001d013276 7615288 7624824 Zm00001d013276 Zm00001d013276,Zm00001d013276 unchanged
Zm00001d013276_T013.exon31 5 7616951 7617097 Zm00001d013276 7615288 7624824 Zm00001d013276 Zm00001d013276,Zm00001d013276 unchanged
Zm00001d013276_T013.exon30 5 7617172 7617378 Zm00001d013276 7615288 7624824 Zm00001d013276 Zm00001d013276,Zm00001d013276 unchanged
Zm00001d013276_T013.exon29 5 7617691 7617846 Zm00001d013276 7615288 7624824 Zm00001d013276 Zm00001d013276,Zm00001d013276 unchanged
Zm00001d013276_T013.exon28 5 7617953 7618123 Zm00001d013276 7615288 7624824 Zm00001d013276 Zm00001d013276,Zm00001d013276 unchanged
Zm00001d013276_T013.exon27 5 7618253 7618318 Zm00001d013276 7615288 7624824 Zm00001d013276 Zm00001d013276,Zm00001d013276 unchanged
Zm00001d013276_T013.exon26 5 7618420 7618464 Zm00001d013276 7615288 7624824 Zm00001d013276 Zm00001d013276,Zm00001d013276 unchanged
Zm00001d013276_T013.exon25 5 7618574 7618688 Zm00001d013276 7615288 7624824 Zm00001d013276 Zm00001d013276,Zm00001d013276 unchanged
Zm00001d013276_T013.exon24 5 7618794 7618898 Zm00001d013276 7615288 7624824 Zm00001d013276 Zm00001d013276,Zm00001d013276 unchanged
Zm00001d013276_T013.exon23 5 7618986 7619125 Zm00001d013276 7615288 7624824 Zm00001d013276 Zm00001d013276,Zm00001d013276 unchanged
Zm00001d013276_T013.exon22 5 7619210 7619425 Zm00001d013276 7615288 7624824 Zm00001d013276 Zm00001d013276,Zm00001d013276 unchanged
Zm00001d013276_T013.exon21 5 7619516 7619614 Zm00001d013276 7615288 7624824 Zm00001d013276 Zm00001d013276,Zm00001d013276 unchanged
Zm00001d013276_T013.exon20 5 7619698 7619817 Zm00001d013276 7615288 7624824 Zm00001d013276 Zm00001d013276,Zm00001d013276 unchanged
Zm00001d013276_T013.exon19 5 7619896 7620101 Zm00001d013276 7615288 7624824 Zm00001d013276 Zm00001d013276,Zm00001d013276 unchanged
Zm00001d013276_T013.exon18 5 7620202 7620379 Zm00001d013276 7615288 7624824 Zm00001d013276 Zm00001d013276,Zm00001d013276 unchanged
Zm00001d013276_T013.exon17 5 7620494 7620551 Zm00001d013276 7615288 7624824 Zm00001d013276 Zm00001d013276,Zm00001d013276 unchanged
Zm00001d013276_T013.exon16 5 7620683 7620789 Zm00001d013276 7615288 7624824 Zm00001d013276 Zm00001d013276,Zm00001d013276 unchanged
Zm00001d013276_T004.exon17 5 7620901 7621032 Zm00001d013276 7615288 7624824 Zm00001d013276 Zm00001d013276,Zm00001d013276 unchanged
Zm00001d013276_T004.exon16 5 7621105 7621275 Zm00001d013276 7615288 7624824 Zm00001d013276 Zm00001d013276,Zm00001d013276 unchanged
Zm00001d013276_T004.exon15 5 7621360 7621486 Zm00001d013276 7615288 7624824 Zm00001d013276 Zm00001d013276,Zm00001d013276 unchanged
Zm00001d013276_T004.exon14 5 7621621 7621658 Zm00001d013276 7615288 7624824 Zm00001d013276 Zm00001d013276,Zm00001d013276 unchanged
Zm00001d013276_T004.exon13 5 7621739 7621840 Zm00001d013276 7615288 7624824 Zm00001d013276 Zm00001d013276,Zm00001d013276 unchanged
Zm00001d013276_T004.exon12 5 7621945 7622002 Zm00001d013276 7615288 7624824 Zm00001d013276 Zm00001d013276,Zm00001d013276 unchanged
Zm00001d013276_T004.exon11 5 7622093 7622194 Zm00001d013276 7615288 7624824 Zm00001d013276 Zm00001d013276,Zm00001d013276 unchanged
Zm00001d013276_T004.exon10 5 7622314 7622460 Zm00001d013276 7615288 7624824 Zm00001d013276 Zm00001d013276,Zm00001d013276 unchanged
Zm00001d013276_T004.exon9 5 7622540 7622676 Zm00001d013276 7615288 7624824 Zm00001d013276 Zm00001d013276,Zm00001d013276 unchanged
Zm00001d013276_T004.exon8 5 7622786 7622935 Zm00001d013276 7615288 7624824 Zm00001d013276 Zm00001d013276,Zm00001d013276 unchanged
Zm00001d013276_T004.exon7 5 7623024 7623183 Zm00001d013276 7615288 7624824 Zm00001d013276 Zm00001d013276,Zm00001d013276 unchanged
Zm00001d013276_T004.exon6 5 7623253 7623311 Zm00001d013276 7615288 7624824 Zm00001d013276 Zm00001d013276,Zm00001d013276 unchanged
Zm00001d013276_T004.exon5 5 7623413 7623569 Zm00001d013276 7615288 7624824 Zm00001d013276 Zm00001d013276,Zm00001d013276 unchanged
Zm00001d013276_T004.exon4 5 7623637 7623782 Zm00001d013276 7615288 7624824 Zm00001d013276 Zm00001d013276,Zm00001d013276 unchanged
Zm00001d013276_T004.exon3 5 7623881 7624024 Zm00001d013276 7615288 7624824 Zm00001d013276 Zm00001d013276,Zm00001d013276 unchanged
Zm00001d013276_T004.exon2 5 7624101 7624229 Zm00001d013276 7615288 7624824 Zm00001d013276 Zm00001d013276,Zm00001d013276 unchanged
Zm00001d013276_T006.exon1 5 7624376 7624824 Zm00001d013276 7615288 7624824 Zm00001d013276 Zm00001d013276,Zm00001d013276 unchanged
Zm00001d013277_T001.exon1 5 7694323 7696382 Zm00001d013277 7694323 7698777 Zm00001d013277 Zm00001d013277,Zm00001d013277 unchanged
Zm00001d013277_T001.exon2 5 7696743 7696982 Zm00001d013277 7694323 7698777 Zm00001d013277 Zm00001d013277,Zm00001d013277 unchanged
Zm00001d013277_T001.exon3 5 7698019 7698388 Zm00001d013277 7694323 7698777 Zm00001d013277 Zm00001d013277,Zm00001d013277 unchanged
Zm00001d013277_T001.exon4 5 7698471 7698777 Zm00001d013277 7694323 7698777 Zm00001d013277 Zm00001d013277,Zm00001d013277 unchanged
Zm00001d013278_T013.exon8 5 7698750 7699312 Zm00001d013278 7698750 7714769 Zm00001d013278 Zm00001d013278,Zm00001d013278 unchanged
Zm00001d013278_T042.exon9 5 7699549 7699708 Zm00001d013278 7698750 7714769 Zm00001d013278 Zm00001d013278,Zm00001d013278 unchanged
Zm00001d013278_T024.exon7 5 7699811 7700503 Zm00001d013278 7698750 7714769 Zm00001d013278 Zm00001d013278,Zm00001d013278 unchanged
Zm00001d013278_T031.exon2 5 7701327 7701413 Zm00001d013278 7698750 7714769 Zm00001d013278 Zm00001d013278,Zm00001d013278 unchanged
Zm00001d013278_T014.exon2 5 7707656 7710586 Zm00001d013278 7698750 7714769 Zm00001d013278 Zm00001d013278,Zm00001d013278 unchanged
Zm00001d013278_T087.exon3 5 7710860 7713952 Zm00001d013278 7698750 7714769 Zm00001d013278 Zm00001d013278,Zm00001d013278 unchanged
Zm00001d013278_T087.exon2 5 7714296 7714416 Zm00001d013278 7698750 7714769 Zm00001d013278 Zm00001d013278,Zm00001d013278 unchanged
Zm00001d013278_T087.exon1 5 7714617 7714769 Zm00001d013278 7698750 7714769 Zm00001d013278 Zm00001d013278,Zm00001d013278 unchanged
Zm00001d013283_T001.exon1 5 7811744 7812051 Zm00001d013283 7811744 7815276 Zm00001d013283 Zm00001d013283,Zm00001d013283 unchanged
Zm00001d013283_T002.exon2 5 7812447 7812611 Zm00001d013283 7811744 7815276 Zm00001d013283 Zm00001d013283,Zm00001d013283 unchanged
Zm00001d013283_T002.exon3 5 7812778 7812958 Zm00001d013283 7811744 7815276 Zm00001d013283 Zm00001d013283,Zm00001d013283 unchanged
Zm00001d013283_T003.exon3 5 7813137 7813193 Zm00001d013283 7811744 7815276 Zm00001d013283 Zm00001d013283,Zm00001d013283 unchanged
Zm00001d013283_T003.exon4 5 7813285 7813355 Zm00001d013283 7811744 7815276 Zm00001d013283 Zm00001d013283,Zm00001d013283 unchanged
Zm00001d013283_T003.exon5 5 7813512 7813587 Zm00001d013283 7811744 7815276 Zm00001d013283 Zm00001d013283,Zm00001d013283 unchanged
Zm00001d013283_T003.exon6 5 7813667 7813726 Zm00001d013283 7811744 7815276 Zm00001d013283 Zm00001d013283,Zm00001d013283 unchanged
Zm00001d013283_T001.exon8 5 7813849 7813964 Zm00001d013283 7811744 7815276 Zm00001d013283 Zm00001d013283,Zm00001d013283 unchanged
Zm00001d013283_T003.exon8 5 7814052 7814112 Zm00001d013283 7811744 7815276 Zm00001d013283 Zm00001d013283,Zm00001d013283 unchanged
Zm00001d013283_T002.exon10 5 7814657 7815276 Zm00001d013283 7811744 7815276 Zm00001d013283 Zm00001d013283,Zm00001d013283 unchanged
Zm00001d013284_T001.exon2 5 7860876 7861128 Zm00001d013284 7860876 7861440 Zm00001d013284 Zm00001d013284,Zm00001d013284 unchanged
Zm00001d013284_T001.exon1 5 7861221 7861440 Zm00001d013284 7860876 7861440 Zm00001d013284 Zm00001d013284,Zm00001d013284 unchanged
Zm00001d013286_T001.exon4 5 7896009 7896249 Zm00001d013286 7896009 7897665 Zm00001d013286 Zm00001d013286,Zm00001d013286 unchanged
Zm00001d013286_T001.exon3 5 7896366 7896612 Zm00001d013286 7896009 7897665 Zm00001d013286 Zm00001d013286,Zm00001d013286 unchanged
Zm00001d013286_T001.exon2 5 7896860 7897097 Zm00001d013286 7896009 7897665 Zm00001d013286 Zm00001d013286,Zm00001d013286 unchanged
Zm00001d013286_T001.exon1 5 7897495 7897665 Zm00001d013286 7896009 7897665 Zm00001d013286 Zm00001d013286,Zm00001d013286 unchanged
Zm00001d013289_T001.exon2 5 7919330 7919990 Zm00001d013289 7919330 7920532 Zm00001d013289 Zm00001d013289,Zm00001d013289 unchanged
Zm00001d013289_T001.exon1 5 7920121 7920532 Zm00001d013289 7919330 7920532 Zm00001d013289 Zm00001d013289,Zm00001d013289 unchanged
Zm00001d013302_T002.exon1 5 8065262 8065353 Zm00001d013302 8065262 8071957 Zm00001d013302 Zm00001d013302,Zm00001d013302 unchanged
Zm00001d013302_T002.exon2 5 8065376 8065684 Zm00001d013302 8065262 8071957 Zm00001d013302 Zm00001d013302,Zm00001d013302 unchanged
Zm00001d013302_T004.exon3 5 8066679 8066929 Zm00001d013302 8065262 8071957 Zm00001d013302 Zm00001d013302,Zm00001d013302 unchanged
Zm00001d013302_T004.exon4 5 8067083 8067197 Zm00001d013302 8065262 8071957 Zm00001d013302 Zm00001d013302,Zm00001d013302 unchanged
Zm00001d013302_T004.exon5 5 8067305 8067366 Zm00001d013302 8065262 8071957 Zm00001d013302 Zm00001d013302,Zm00001d013302 unchanged
Zm00001d013302_T002.exon6 5 8067475 8070339 Zm00001d013302 8065262 8071957 Zm00001d013302 Zm00001d013302,Zm00001d013302 unchanged
Zm00001d013302_T002.exon7 5 8071293 8071957 Zm00001d013302 8065262 8071957 Zm00001d013302 Zm00001d013302,Zm00001d013302 unchanged
Zm00001d013307_T002.exon3 5 8180118 8182726 Zm00001d013307 8180118 8184577 Zm00001d013307 Zm00001d013307,Zm00001d013307 unchanged
Zm00001d013307_T002.exon2 5 8182821 8183758 Zm00001d013307 8180118 8184577 Zm00001d013307 Zm00001d013307,Zm00001d013307 unchanged
Zm00001d013307_T002.exon1 5 8184411 8184577 Zm00001d013307 8180118 8184577 Zm00001d013307 Zm00001d013307,Zm00001d013307 unchanged
Zm00001d013308_T001.exon8 5 8189383 8189556 Zm00001d013308 8189383 8191345 Zm00001d013308 Zm00001d013308,Zm00001d013308 unchanged
Zm00001d013308_T001.exon7 5 8189638 8189803 Zm00001d013308 8189383 8191345 Zm00001d013308 Zm00001d013308,Zm00001d013308 unchanged
Zm00001d013308_T001.exon6 5 8189899 8189991 Zm00001d013308 8189383 8191345 Zm00001d013308 Zm00001d013308,Zm00001d013308 unchanged
Zm00001d013308_T001.exon5 5 8190098 8190155 Zm00001d013308 8189383 8191345 Zm00001d013308 Zm00001d013308,Zm00001d013308 unchanged
Zm00001d013308_T001.exon4 5 8190277 8190373 Zm00001d013308 8189383 8191345 Zm00001d013308 Zm00001d013308,Zm00001d013308 unchanged
Zm00001d013308_T001.exon3 5 8190504 8190607 Zm00001d013308 8189383 8191345 Zm00001d013308 Zm00001d013308,Zm00001d013308 unchanged
Zm00001d013308_T001.exon2 5 8190990 8191063 Zm00001d013308 8189383 8191345 Zm00001d013308 Zm00001d013308,Zm00001d013308 unchanged
Zm00001d013308_T001.exon1 5 8191227 8191345 Zm00001d013308 8189383 8191345 Zm00001d013308 Zm00001d013308,Zm00001d013308 unchanged
Zm00001d013309_T001.exon1 5 8293227 8293556 Zm00001d013309 8293227 8293556 Zm00001d013309 Zm00001d013309,Zm00001d013309 unchanged
Zm00001d013310_T001.exon8 5 8294262 8294664 Zm00001d013310 8294262 8298162 Zm00001d013310 Zm00001d013310,Zm00001d013310 unchanged
Zm00001d013310_T001.exon7 5 8294929 8294960 Zm00001d013310 8294262 8298162 Zm00001d013310 Zm00001d013310,Zm00001d013310 unchanged
Zm00001d013310_T001.exon6 5 8295118 8295353 Zm00001d013310 8294262 8298162 Zm00001d013310 Zm00001d013310,Zm00001d013310 unchanged
Zm00001d013310_T001.exon5 5 8295420 8295525 Zm00001d013310 8294262 8298162 Zm00001d013310 Zm00001d013310,Zm00001d013310 unchanged
Zm00001d013310_T001.exon4 5 8296019 8296102 Zm00001d013310 8294262 8298162 Zm00001d013310 Zm00001d013310,Zm00001d013310 unchanged
Zm00001d013310_T001.exon3 5 8296806 8297024 Zm00001d013310 8294262 8298162 Zm00001d013310 Zm00001d013310,Zm00001d013310 unchanged
Zm00001d013310_T001.exon2 5 8297172 8297339 Zm00001d013310 8294262 8298162 Zm00001d013310 Zm00001d013310,Zm00001d013310 unchanged
Zm00001d013310_T001.exon1 5 8297889 8298162 Zm00001d013310 8294262 8298162 Zm00001d013310 Zm00001d013310,Zm00001d013310 unchanged
Zm00001d013311_T001.exon1 5 8316408 8316890 Zm00001d013311 8316408 8316890 Zm00001d013311 Zm00001d013311,Zm00001d013311 unchanged
Zm00001d013312_T001.exon1 5 8343621 8344214 Zm00001d013312 8343621 8344214 Zm00001d013312 Zm00001d013312,Zm00001d013312 unchanged
Zm00001d013313_T001.exon1 5 8353604 8353870 Zm00001d013313 8353604 8353870 Zm00001d013313 Zm00001d013313,Zm00001d013313 unchanged
Zm00001d013319_T001.exon6 5 8617116 8617854 Zm00001d013319 8617116 8620509 Zm00001d013319 Zm00001d013319,Zm00001d013319 unchanged
Zm00001d013319_T001.exon5 5 8617942 8618114 Zm00001d013319 8617116 8620509 Zm00001d013319 Zm00001d013319,Zm00001d013319 unchanged
Zm00001d013319_T001.exon4 5 8618188 8618323 Zm00001d013319 8617116 8620509 Zm00001d013319 Zm00001d013319,Zm00001d013319 unchanged
Zm00001d013319_T001.exon3 5 8618518 8618982 Zm00001d013319 8617116 8620509 Zm00001d013319 Zm00001d013319,Zm00001d013319 unchanged
Zm00001d013319_T001.exon2 5 8619093 8619400 Zm00001d013319 8617116 8620509 Zm00001d013319 Zm00001d013319,Zm00001d013319 unchanged
Zm00001d013319_T001.exon1 5 8619872 8620509 Zm00001d013319 8617116 8620509 Zm00001d013319 Zm00001d013319,Zm00001d013319 unchanged
Zm00001d013322_T001.exon2 5 8679042 8679191 Zm00001d013322 8679042 8679713 Zm00001d013322 Zm00001d013322,Zm00001d013322 unchanged
Zm00001d013322_T001.exon1 5 8679445 8679713 Zm00001d013322 8679042 8679713 Zm00001d013322 Zm00001d013322,Zm00001d013322 unchanged
Zm00001d013325_T001.exon4 5 8686466 8686691 Zm00001d013325 8686466 8687585 Zm00001d013325 Zm00001d013325,Zm00001d013325 unchanged
Zm00001d013325_T001.exon3 5 8686729 8687077 Zm00001d013325 8686466 8687585 Zm00001d013325 Zm00001d013325,Zm00001d013325 unchanged
Zm00001d013325_T001.exon2 5 8687202 8687291 Zm00001d013325 8686466 8687585 Zm00001d013325 Zm00001d013325,Zm00001d013325 unchanged
Zm00001d013325_T001.exon1 5 8687396 8687585 Zm00001d013325 8686466 8687585 Zm00001d013325 Zm00001d013325,Zm00001d013325 unchanged
Zm00001d013333_T001.exon1 5 8813067 8813381 Zm00001d013333 8813067 8813381 Zm00001d013333 Zm00001d013333,Zm00001d013333 unchanged
Zm00001d013334_T007.exon1 5 8847622 8848783 Zm00001d013334 8847622 8853220 Zm00001d013334 Zm00001d013334,Zm00001d013334 unchanged
Zm00001d013334_T007.exon2 5 8848943 8849037 Zm00001d013334 8847622 8853220 Zm00001d013334 Zm00001d013334,Zm00001d013334 unchanged
Zm00001d013334_T007.exon3 5 8849297 8853220 Zm00001d013334 8847622 8853220 Zm00001d013334 Zm00001d013334,Zm00001d013334 unchanged
Zm00001d013335_T002.exon1 5 8854823 8855147 Zm00001d013335 8854823 8859922 Zm00001d013335 Zm00001d013335,Zm00001d013335 unchanged
Zm00001d013335_T002.exon2 5 8855253 8855384 Zm00001d013335 8854823 8859922 Zm00001d013335 Zm00001d013335,Zm00001d013335 unchanged
Zm00001d013335_T002.exon3 5 8856982 8857237 Zm00001d013335 8854823 8859922 Zm00001d013335 Zm00001d013335,Zm00001d013335 unchanged
Zm00001d013335_T001.exon4 5 8857334 8857433 Zm00001d013335 8854823 8859922 Zm00001d013335 Zm00001d013335,Zm00001d013335 unchanged
Zm00001d013335_T001.exon5 5 8857970 8858099 Zm00001d013335 8854823 8859922 Zm00001d013335 Zm00001d013335,Zm00001d013335 unchanged
Zm00001d013335_T002.exon7 5 8858188 8858292 Zm00001d013335 8854823 8859922 Zm00001d013335 Zm00001d013335,Zm00001d013335 unchanged
Zm00001d013335_T002.exon8 5 8858407 8858609 Zm00001d013335 8854823 8859922 Zm00001d013335 Zm00001d013335,Zm00001d013335 unchanged
Zm00001d013335_T002.exon9 5 8858696 8858819 Zm00001d013335 8854823 8859922 Zm00001d013335 Zm00001d013335,Zm00001d013335 unchanged
Zm00001d013335_T001.exon9 5 8859418 8859589 Zm00001d013335 8854823 8859922 Zm00001d013335 Zm00001d013335,Zm00001d013335 unchanged
Zm00001d013335_T001.exon10 5 8859733 8859922 Zm00001d013335 8854823 8859922 Zm00001d013335 Zm00001d013335,Zm00001d013335 unchanged
Zm00001d013338_T002.exon11 5 8883525 8883551 Zm00001d013338 8883525 8890357 Zm00001d013338 Zm00001d013338,Zm00001d013338 unchanged
Zm00001d013338_T002.exon10 5 8883670 8883947 Zm00001d013338 8883525 8890357 Zm00001d013338 Zm00001d013338,Zm00001d013338 unchanged
Zm00001d013338_T002.exon9 5 8885374 8885445 Zm00001d013338 8883525 8890357 Zm00001d013338 Zm00001d013338,Zm00001d013338 unchanged
Zm00001d013338_T002.exon8 5 8885643 8885737 Zm00001d013338 8883525 8890357 Zm00001d013338 Zm00001d013338,Zm00001d013338 unchanged
Zm00001d013338_T002.exon7 5 8885831 8885962 Zm00001d013338 8883525 8890357 Zm00001d013338 Zm00001d013338,Zm00001d013338 unchanged
Zm00001d013338_T002.exon6 5 8886160 8886287 Zm00001d013338 8883525 8890357 Zm00001d013338 Zm00001d013338,Zm00001d013338 unchanged
Zm00001d013338_T002.exon5 5 8887533 8887799 Zm00001d013338 8883525 8890357 Zm00001d013338 Zm00001d013338,Zm00001d013338 unchanged
Zm00001d013338_T002.exon4 5 8888458 8888627 Zm00001d013338 8883525 8890357 Zm00001d013338 Zm00001d013338,Zm00001d013338 unchanged
Zm00001d013338_T002.exon3 5 8888775 8888830 Zm00001d013338 8883525 8890357 Zm00001d013338 Zm00001d013338,Zm00001d013338 unchanged
Zm00001d013338_T002.exon2 5 8889567 8889689 Zm00001d013338 8883525 8890357 Zm00001d013338 Zm00001d013338,Zm00001d013338 unchanged
Zm00001d013338_T002.exon1 5 8889821 8890357 Zm00001d013338 8883525 8890357 Zm00001d013338 Zm00001d013338,Zm00001d013338 unchanged
Zm00001d013342_T001.exon1 5 8966512 8968095 Zm00001d013342 8966512 8968095 Zm00001d013342 Zm00001d013342,Zm00001d013342 unchanged
Zm00001d013343_T001.exon6 5 8969676 8970225 Zm00001d013343 8969676 8972493 Zm00001d013343 Zm00001d013343,Zm00001d013343 unchanged
Zm00001d013343_T001.exon5 5 8970345 8970449 Zm00001d013343 8969676 8972493 Zm00001d013343 Zm00001d013343,Zm00001d013343 unchanged
Zm00001d013343_T001.exon4 5 8971120 8971841 Zm00001d013343 8969676 8972493 Zm00001d013343 Zm00001d013343,Zm00001d013343 unchanged
Zm00001d013343_T001.exon3 5 8971907 8972081 Zm00001d013343 8969676 8972493 Zm00001d013343 Zm00001d013343,Zm00001d013343 unchanged
Zm00001d013343_T001.exon2 5 8972161 8972206 Zm00001d013343 8969676 8972493 Zm00001d013343 Zm00001d013343,Zm00001d013343 unchanged
Zm00001d013343_T001.exon1 5 8972287 8972493 Zm00001d013343 8969676 8972493 Zm00001d013343 Zm00001d013343,Zm00001d013343 unchanged
Zm00001d013346_T001.exon4 5 9051468 9052476 Zm00001d013346 9051468 9063110 Zm00001d013346 Zm00001d013346,Zm00001d013346 unchanged
Zm00001d013346_T001.exon3 5 9052694 9053063 Zm00001d013346 9051468 9063110 Zm00001d013346 Zm00001d013346,Zm00001d013346 unchanged
Zm00001d013346_T001.exon2 5 9053248 9053439 Zm00001d013346 9051468 9063110 Zm00001d013346 Zm00001d013346,Zm00001d013346 unchanged
Zm00001d013346_T001.exon1 5 9062596 9063110 Zm00001d013346 9051468 9063110 Zm00001d013346 Zm00001d013346,Zm00001d013346 unchanged
Zm00001d013353_T002.exon1 5 9436561 9436801 Zm00001d013353 9436561 9442743 Zm00001d013353 Zm00001d013353,Zm00001d013353 unchanged
Zm00001d013353_T002.exon2 5 9438817 9439038 Zm00001d013353 9436561 9442743 Zm00001d013353 Zm00001d013353,Zm00001d013353 unchanged
Zm00001d013353_T002.exon3 5 9439117 9439548 Zm00001d013353 9436561 9442743 Zm00001d013353 Zm00001d013353,Zm00001d013353 unchanged
Zm00001d013353_T002.exon4 5 9439620 9439709 Zm00001d013353 9436561 9442743 Zm00001d013353 Zm00001d013353,Zm00001d013353 unchanged
Zm00001d013353_T004.exon3 5 9439835 9439936 Zm00001d013353 9436561 9442743 Zm00001d013353 Zm00001d013353,Zm00001d013353 unchanged
Zm00001d013353_T002.exon6 5 9442445 9442546 Zm00001d013353 9436561 9442743 Zm00001d013353 Zm00001d013353,Zm00001d013353 unchanged
Zm00001d013353_T002.exon7 5 9442697 9442743 Zm00001d013353 9436561 9442743 Zm00001d013353 Zm00001d013353,Zm00001d013353 unchanged
Zm00001d013358_T019.exon13 5 9523704 9523923 Zm00001d013358 9523704 9534286 Zm00001d013358 Zm00001d013358,Zm00001d013358 unchanged
Zm00001d013358_T009.exon13 5 9524250 9524470 Zm00001d013358 9523704 9534286 Zm00001d013358 Zm00001d013358,Zm00001d013358 unchanged
Zm00001d013358_T009.exon12 5 9524559 9524596 Zm00001d013358 9523704 9534286 Zm00001d013358 Zm00001d013358,Zm00001d013358 unchanged
Zm00001d013358_T009.exon11 5 9524900 9527229 Zm00001d013358 9523704 9534286 Zm00001d013358 Zm00001d013358,Zm00001d013358 unchanged
Zm00001d013358_T016.exon8 5 9527349 9527444 Zm00001d013358 9523704 9534286 Zm00001d013358 Zm00001d013358,Zm00001d013358 unchanged
Zm00001d013358_T016.exon7 5 9528433 9528663 Zm00001d013358 9523704 9534286 Zm00001d013358 Zm00001d013358,Zm00001d013358 unchanged
Zm00001d013358_T014.exon6 5 9529236 9529301 Zm00001d013358 9523704 9534286 Zm00001d013358 Zm00001d013358,Zm00001d013358 unchanged
Zm00001d013358_T014.exon5 5 9529940 9530071 Zm00001d013358 9523704 9534286 Zm00001d013358 Zm00001d013358,Zm00001d013358 unchanged
Zm00001d013358_T014.exon4 5 9530340 9530454 Zm00001d013358 9523704 9534286 Zm00001d013358 Zm00001d013358,Zm00001d013358 unchanged
Zm00001d013358_T017.exon4 5 9530852 9532517 Zm00001d013358 9523704 9534286 Zm00001d013358 Zm00001d013358,Zm00001d013358 unchanged
Zm00001d013358_T016.exon3 5 9532638 9532727 Zm00001d013358 9523704 9534286 Zm00001d013358 Zm00001d013358,Zm00001d013358 unchanged
Zm00001d013358_T016.exon2 5 9533248 9533412 Zm00001d013358 9523704 9534286 Zm00001d013358 Zm00001d013358,Zm00001d013358 unchanged
Zm00001d013358_T019.exon1 5 9533949 9534286 Zm00001d013358 9523704 9534286 Zm00001d013358 Zm00001d013358,Zm00001d013358 unchanged
Zm00001d013367_T004.exon3 5 9835237 9836083 Zm00001d013367 9835237 9838044 Zm00001d013367 Zm00001d013367,Zm00001d013367 unchanged
Zm00001d013367_T004.exon2 5 9836177 9836555 Zm00001d013367 9835237 9838044 Zm00001d013367 Zm00001d013367,Zm00001d013367 unchanged
Zm00001d013367_T004.exon1 5 9836642 9838044 Zm00001d013367 9835237 9838044 Zm00001d013367 Zm00001d013367,Zm00001d013367 unchanged
Zm00001d013375_T006.exon8 5 9990802 9991115 Zm00001d013375 9990802 9994823 Zm00001d013375 Zm00001d013375,Zm00001d013375 unchanged
Zm00001d013375_T004.exon8 5 9991310 9991390 Zm00001d013375 9990802 9994823 Zm00001d013375 Zm00001d013375,Zm00001d013375 unchanged
Zm00001d013375_T006.exon6 5 9991653 9992022 Zm00001d013375 9990802 9994823 Zm00001d013375 Zm00001d013375,Zm00001d013375 unchanged
Zm00001d013375_T006.exon5 5 9992113 9993224 Zm00001d013375 9990802 9994823 Zm00001d013375 Zm00001d013375,Zm00001d013375 unchanged
Zm00001d013375_T004.exon4 5 9993384 9993505 Zm00001d013375 9990802 9994823 Zm00001d013375 Zm00001d013375,Zm00001d013375 unchanged
Zm00001d013375_T004.exon3 5 9993981 9994138 Zm00001d013375 9990802 9994823 Zm00001d013375 Zm00001d013375,Zm00001d013375 unchanged
Zm00001d013375_T004.exon2 5 9994302 9994418 Zm00001d013375 9990802 9994823 Zm00001d013375 Zm00001d013375,Zm00001d013375 unchanged
Zm00001d013375_T006.exon1 5 9994577 9994823 Zm00001d013375 9990802 9994823 Zm00001d013375 Zm00001d013375,Zm00001d013375 unchanged
Zm00001d013377_T001.exon2 5 10017114 10017617 Zm00001d013377 10017114 10019924 Zm00001d013377 Zm00001d013377,Zm00001d013377 unchanged
Zm00001d013377_T001.exon1 5 10019556 10019924 Zm00001d013377 10017114 10019924 Zm00001d013377 Zm00001d013377,Zm00001d013377 unchanged
Zm00001d013378_T001.exon1 5 10021176 10021432 Zm00001d013378 10021176 10022908 Zm00001d013378 Zm00001d013378,Zm00001d013378 unchanged
Zm00001d013378_T001.exon2 5 10021501 10021579 Zm00001d013378 10021176 10022908 Zm00001d013378 Zm00001d013378,Zm00001d013378 unchanged
Zm00001d013378_T001.exon3 5 10021653 10021742 Zm00001d013378 10021176 10022908 Zm00001d013378 Zm00001d013378,Zm00001d013378 unchanged
Zm00001d013378_T001.exon4 5 10021846 10021915 Zm00001d013378 10021176 10022908 Zm00001d013378 Zm00001d013378,Zm00001d013378 unchanged
Zm00001d013378_T001.exon5 5 10022023 10022114 Zm00001d013378 10021176 10022908 Zm00001d013378 Zm00001d013378,Zm00001d013378 unchanged
Zm00001d013378_T001.exon6 5 10022225 10022266 Zm00001d013378 10021176 10022908 Zm00001d013378 Zm00001d013378,Zm00001d013378 unchanged
Zm00001d013378_T001.exon7 5 10022343 10022423 Zm00001d013378 10021176 10022908 Zm00001d013378 Zm00001d013378,Zm00001d013378 unchanged
Zm00001d013378_T001.exon8 5 10022508 10022908 Zm00001d013378 10021176 10022908 Zm00001d013378 Zm00001d013378,Zm00001d013378 unchanged
Zm00001d013381_T001.exon1 5 10093112 10093463 Zm00001d013381 10093112 10093632 Zm00001d013381 Zm00001d013381,Zm00001d013381 unchanged
Zm00001d013381_T001.exon2 5 10093550 10093632 Zm00001d013381 10093112 10093632 Zm00001d013381 Zm00001d013381,Zm00001d013381 unchanged
Zm00001d013383_T001.exon2 5 10154694 10155277 Zm00001d013383 10154694 10160262 Zm00001d013383 Zm00001d013383,Zm00001d013383 unchanged
Zm00001d013383_T001.exon1 5 10159028 10160262 Zm00001d013383 10154694 10160262 Zm00001d013383 Zm00001d013383,Zm00001d013383 unchanged
Zm00001d013385_T001.exon1 5 10169946 10171655 Zm00001d013385 10169946 10171655 Zm00001d013385 Zm00001d013385,Zm00001d013385 unchanged
Zm00001d013386_T001.exon1 5 10213013 10213387 Zm00001d013386 10213013 10213387 Zm00001d013386 Zm00001d013386,Zm00001d013386 unchanged
Zm00001d013387_T001.exon1 5 10213439 10213843 Zm00001d013387 10213439 10217973 Zm00001d013387 Zm00001d013387,Zm00001d013387 unchanged
Zm00001d013387_T001.exon2 5 10215319 10215508 Zm00001d013387 10213439 10217973 Zm00001d013387 Zm00001d013387,Zm00001d013387 unchanged
Zm00001d013387_T001.exon3 5 10215983 10216210 Zm00001d013387 10213439 10217973 Zm00001d013387 Zm00001d013387,Zm00001d013387 unchanged
Zm00001d013387_T001.exon4 5 10217189 10217973 Zm00001d013387 10213439 10217973 Zm00001d013387 Zm00001d013387,Zm00001d013387 unchanged
Zm00001d013389_T020.exon1 5 10253667 10254034 Zm00001d013389 10253667 10261496 Zm00001d013389 Zm00001d013389,Zm00001d013389 unchanged
Zm00001d013389_T020.exon2 5 10254333 10254504 Zm00001d013389 10253667 10261496 Zm00001d013389 Zm00001d013389,Zm00001d013389 unchanged
Zm00001d013389_T020.exon3 5 10254594 10254658 Zm00001d013389 10253667 10261496 Zm00001d013389 Zm00001d013389,Zm00001d013389 unchanged
Zm00001d013389_T020.exon4 5 10255992 10256313 Zm00001d013389 10253667 10261496 Zm00001d013389 Zm00001d013389,Zm00001d013389 unchanged
Zm00001d013389_T018.exon5 5 10256400 10259173 Zm00001d013389 10253667 10261496 Zm00001d013389 Zm00001d013389,Zm00001d013389 unchanged
Zm00001d013389_T018.exon6 5 10259380 10261496 Zm00001d013389 10253667 10261496 Zm00001d013389 Zm00001d013389,Zm00001d013389 unchanged
Zm00001d013390_T001.exon3 5 10261470 10261854 Zm00001d013390 10261470 10264213 Zm00001d013390 Zm00001d013390,Zm00001d013390 unchanged
Zm00001d013390_T001.exon2 5 10261954 10263011 Zm00001d013390 10261470 10264213 Zm00001d013390 Zm00001d013390,Zm00001d013390 unchanged
Zm00001d013390_T001.exon1 5 10263892 10264213 Zm00001d013390 10261470 10264213 Zm00001d013390 Zm00001d013390,Zm00001d013390 unchanged
Zm00001d013397_T001.exon1 5 10347220 10348053 Zm00001d013397 10347220 10350970 Zm00001d013397 Zm00001d013397,Zm00001d013397 unchanged
Zm00001d013397_T001.exon2 5 10350682 10350970 Zm00001d013397 10347220 10350970 Zm00001d013397 Zm00001d013397,Zm00001d013397 unchanged
Zm00001d013398_T001.exon1 5 10354488 10354879 Zm00001d013398 10354488 10356964 Zm00001d013398 Zm00001d013398,Zm00001d013398 unchanged
Zm00001d013398_T001.exon2 5 10355054 10356964 Zm00001d013398 10354488 10356964 Zm00001d013398 Zm00001d013398,Zm00001d013398 unchanged
Zm00001d013399_T001.exon5 5 10404922 10405158 Zm00001d013399 10404922 10407154 Zm00001d013399 Zm00001d013399,Zm00001d013399 unchanged
Zm00001d013399_T001.exon4 5 10405185 10405362 Zm00001d013399 10404922 10407154 Zm00001d013399 Zm00001d013399,Zm00001d013399 unchanged
Zm00001d013399_T001.exon3 5 10405625 10406059 Zm00001d013399 10404922 10407154 Zm00001d013399 Zm00001d013399,Zm00001d013399 unchanged
Zm00001d013399_T001.exon2 5 10406635 10406986 Zm00001d013399 10404922 10407154 Zm00001d013399 Zm00001d013399,Zm00001d013399 unchanged
Zm00001d013399_T001.exon1 5 10407034 10407154 Zm00001d013399 10404922 10407154 Zm00001d013399 Zm00001d013399,Zm00001d013399 unchanged
Zm00001d013402_T005.exon1 5 10472323 10475346 Zm00001d013402 10472323 10477868 Zm00001d013402 Zm00001d013402,Zm00001d013402 unchanged
Zm00001d013402_T009.exon2 5 10475491 10476307 Zm00001d013402 10472323 10477868 Zm00001d013402 Zm00001d013402,Zm00001d013402 unchanged
Zm00001d013402_T009.exon3 5 10476497 10476793 Zm00001d013402 10472323 10477868 Zm00001d013402 Zm00001d013402,Zm00001d013402 unchanged
Zm00001d013402_T001.exon5 5 10476900 10477142 Zm00001d013402 10472323 10477868 Zm00001d013402 Zm00001d013402,Zm00001d013402 unchanged
Zm00001d013402_T005.exon5 5 10477653 10477868 Zm00001d013402 10472323 10477868 Zm00001d013402 Zm00001d013402,Zm00001d013402 unchanged
Zm00001d013405_T009.exon1 5 10486607 10488263 Zm00001d013405 10486607 10494233 Zm00001d013405 Zm00001d013405,Zm00001d013405 unchanged
Zm00001d013405_T016.exon2 5 10489211 10490483 Zm00001d013405 10486607 10494233 Zm00001d013405 Zm00001d013405,Zm00001d013405 unchanged
Zm00001d013405_T009.exon3 5 10490658 10492569 Zm00001d013405 10486607 10494233 Zm00001d013405 Zm00001d013405,Zm00001d013405 unchanged
Zm00001d013405_T016.exon5 5 10492691 10492969 Zm00001d013405 10486607 10494233 Zm00001d013405 Zm00001d013405,Zm00001d013405 unchanged
Zm00001d013405_T016.exon6 5 10493339 10493482 Zm00001d013405 10486607 10494233 Zm00001d013405 Zm00001d013405,Zm00001d013405 unchanged
Zm00001d013405_T009.exon6 5 10493598 10494233 Zm00001d013405 10486607 10494233 Zm00001d013405 Zm00001d013405,Zm00001d013405 unchanged
Zm00001d013406_T002.exon1 5 10497408 10498329 Zm00001d013406 10497408 10501324 Zm00001d013406 Zm00001d013406,Zm00001d013406 unchanged
Zm00001d013406_T002.exon2 5 10498522 10498560 Zm00001d013406 10497408 10501324 Zm00001d013406 Zm00001d013406,Zm00001d013406 unchanged
Zm00001d013406_T002.exon3 5 10498673 10498743 Zm00001d013406 10497408 10501324 Zm00001d013406 Zm00001d013406,Zm00001d013406 unchanged
Zm00001d013406_T002.exon4 5 10499980 10500044 Zm00001d013406 10497408 10501324 Zm00001d013406 Zm00001d013406,Zm00001d013406 unchanged
Zm00001d013406_T002.exon5 5 10500128 10500217 Zm00001d013406 10497408 10501324 Zm00001d013406 Zm00001d013406,Zm00001d013406 unchanged
Zm00001d013406_T002.exon6 5 10500335 10500427 Zm00001d013406 10497408 10501324 Zm00001d013406 Zm00001d013406,Zm00001d013406 unchanged
Zm00001d013406_T002.exon7 5 10500566 10501324 Zm00001d013406 10497408 10501324 Zm00001d013406 Zm00001d013406,Zm00001d013406 unchanged
Zm00001d013409_T001.exon1 5 10540717 10541439 Zm00001d013409 10540717 10541439 Zm00001d013409 Zm00001d013409,Zm00001d013409 unchanged
Zm00001d013410_T002.exon5 5 10551528 10551971 Zm00001d013410 10551528 10554020 Zm00001d013410 Zm00001d013410,Zm00001d013410 unchanged
Zm00001d013410_T004.exon4 5 10552047 10552660 Zm00001d013410 10551528 10554020 Zm00001d013410 Zm00001d013410,Zm00001d013410 unchanged
Zm00001d013410_T004.exon3 5 10552754 10553147 Zm00001d013410 10551528 10554020 Zm00001d013410 Zm00001d013410,Zm00001d013410 unchanged
Zm00001d013410_T001.exon1 5 10553237 10554020 Zm00001d013410 10551528 10554020 Zm00001d013410 Zm00001d013410,Zm00001d013410 unchanged
Zm00001d013411_T002.exon3 5 10557969 10559096 Zm00001d013411 10557969 10560773 Zm00001d013411 Zm00001d013411,Zm00001d013411 unchanged
Zm00001d013411_T003.exon2 5 10559819 10560117 Zm00001d013411 10557969 10560773 Zm00001d013411 Zm00001d013411,Zm00001d013411 unchanged
Zm00001d013411_T001.exon1 5 10560423 10560773 Zm00001d013411 10557969 10560773 Zm00001d013411 Zm00001d013411,Zm00001d013411 unchanged
Zm00001d013415_T001.exon1 5 10714255 10716895 Zm00001d013415 10714255 10718463 Zm00001d013415 Zm00001d013415,Zm00001d013415 unchanged
Zm00001d013415_T001.exon2 5 10717552 10718463 Zm00001d013415 10714255 10718463 Zm00001d013415 Zm00001d013415,Zm00001d013415 unchanged
Zm00001d013418_T001.exon1 5 10829129 10830109 Zm00001d013418 10829129 10830109 Zm00001d013418 Zm00001d013418,Zm00001d013418 unchanged
Zm00001d013419_T001.exon5 5 10874244 10875133 Zm00001d013419 10874244 10878022 Zm00001d013419 Zm00001d013419,Zm00001d013419 unchanged
Zm00001d013419_T001.exon4 5 10875521 10875604 Zm00001d013419 10874244 10878022 Zm00001d013419 Zm00001d013419,Zm00001d013419 unchanged
Zm00001d013419_T001.exon3 5 10875756 10875831 Zm00001d013419 10874244 10878022 Zm00001d013419 Zm00001d013419,Zm00001d013419 unchanged
Zm00001d013419_T001.exon2 5 10875923 10876026 Zm00001d013419 10874244 10878022 Zm00001d013419 Zm00001d013419,Zm00001d013419 unchanged
Zm00001d013419_T001.exon1 5 10877654 10878022 Zm00001d013419 10874244 10878022 Zm00001d013419 Zm00001d013419,Zm00001d013419 unchanged
Zm00001d013421_T003.exon1 5 11017835 11018571 Zm00001d013421 11017835 11025398 Zm00001d013421 Zm00001d013421,Zm00001d013421 unchanged
Zm00001d013421_T002.exon2 5 11019009 11019160 Zm00001d013421 11017835 11025398 Zm00001d013421 Zm00001d013421,Zm00001d013421 unchanged
Zm00001d013421_T002.exon3 5 11019568 11019671 Zm00001d013421 11017835 11025398 Zm00001d013421 Zm00001d013421,Zm00001d013421 unchanged
Zm00001d013421_T002.exon4 5 11020858 11020946 Zm00001d013421 11017835 11025398 Zm00001d013421 Zm00001d013421,Zm00001d013421 unchanged
Zm00001d013421_T002.exon5 5 11021034 11021107 Zm00001d013421 11017835 11025398 Zm00001d013421 Zm00001d013421,Zm00001d013421 unchanged
Zm00001d013421_T003.exon6 5 11021184 11023976 Zm00001d013421 11017835 11025398 Zm00001d013421 Zm00001d013421,Zm00001d013421 unchanged
Zm00001d013421_T003.exon7 5 11024076 11024198 Zm00001d013421 11017835 11025398 Zm00001d013421 Zm00001d013421,Zm00001d013421 unchanged
Zm00001d013421_T003.exon8 5 11024697 11024765 Zm00001d013421 11017835 11025398 Zm00001d013421 Zm00001d013421,Zm00001d013421 unchanged
Zm00001d013421_T003.exon9 5 11024854 11025398 Zm00001d013421 11017835 11025398 Zm00001d013421 Zm00001d013421,Zm00001d013421 unchanged
Zm00001d013428_T002.exon18 5 11195010 11195407 Zm00001d013428 11195010 11201017 Zm00001d013428 Zm00001d013428,Zm00001d013428 unchanged
Zm00001d013428_T002.exon17 5 11195508 11195624 Zm00001d013428 11195010 11201017 Zm00001d013428 Zm00001d013428,Zm00001d013428 unchanged
Zm00001d013428_T002.exon16 5 11195874 11196006 Zm00001d013428 11195010 11201017 Zm00001d013428 Zm00001d013428,Zm00001d013428 unchanged
Zm00001d013428_T002.exon15 5 11196141 11196217 Zm00001d013428 11195010 11201017 Zm00001d013428 Zm00001d013428,Zm00001d013428 unchanged
Zm00001d013428_T002.exon14 5 11196308 11196483 Zm00001d013428 11195010 11201017 Zm00001d013428 Zm00001d013428,Zm00001d013428 unchanged
Zm00001d013428_T002.exon13 5 11196758 11196839 Zm00001d013428 11195010 11201017 Zm00001d013428 Zm00001d013428,Zm00001d013428 unchanged
Zm00001d013428_T002.exon12 5 11196914 11196977 Zm00001d013428 11195010 11201017 Zm00001d013428 Zm00001d013428,Zm00001d013428 unchanged
Zm00001d013428_T002.exon11 5 11197321 11197416 Zm00001d013428 11195010 11201017 Zm00001d013428 Zm00001d013428,Zm00001d013428 unchanged
Zm00001d013428_T002.exon10 5 11197513 11197670 Zm00001d013428 11195010 11201017 Zm00001d013428 Zm00001d013428,Zm00001d013428 unchanged
Zm00001d013428_T002.exon9 5 11197748 11197847 Zm00001d013428 11195010 11201017 Zm00001d013428 Zm00001d013428,Zm00001d013428 unchanged
Zm00001d013428_T002.exon8 5 11197932 11197991 Zm00001d013428 11195010 11201017 Zm00001d013428 Zm00001d013428,Zm00001d013428 unchanged
Zm00001d013428_T002.exon7 5 11198124 11198224 Zm00001d013428 11195010 11201017 Zm00001d013428 Zm00001d013428,Zm00001d013428 unchanged
Zm00001d013428_T002.exon6 5 11198317 11198436 Zm00001d013428 11195010 11201017 Zm00001d013428 Zm00001d013428,Zm00001d013428 unchanged
Zm00001d013428_T002.exon5 5 11198524 11198586 Zm00001d013428 11195010 11201017 Zm00001d013428 Zm00001d013428,Zm00001d013428 unchanged
Zm00001d013428_T002.exon4 5 11198704 11198817 Zm00001d013428 11195010 11201017 Zm00001d013428 Zm00001d013428,Zm00001d013428 unchanged
Zm00001d013428_T002.exon3 5 11199328 11199383 Zm00001d013428 11195010 11201017 Zm00001d013428 Zm00001d013428,Zm00001d013428 unchanged
Zm00001d013428_T002.exon2 5 11199590 11199671 Zm00001d013428 11195010 11201017 Zm00001d013428 Zm00001d013428,Zm00001d013428 unchanged
Zm00001d013428_T002.exon1 5 11200692 11201017 Zm00001d013428 11195010 11201017 Zm00001d013428 Zm00001d013428,Zm00001d013428 unchanged
Zm00001d013429_T001.exon1 5 11203299 11203587 Zm00001d013429 11203299 11206270 Zm00001d013429 Zm00001d013429,Zm00001d013429 unchanged
Zm00001d013429_T001.exon2 5 11204204 11204416 Zm00001d013429 11203299 11206270 Zm00001d013429 Zm00001d013429,Zm00001d013429 unchanged
Zm00001d013429_T001.exon3 5 11204502 11205849 Zm00001d013429 11203299 11206270 Zm00001d013429 Zm00001d013429,Zm00001d013429 unchanged
Zm00001d013429_T001.exon4 5 11205940 11206270 Zm00001d013429 11203299 11206270 Zm00001d013429 Zm00001d013429,Zm00001d013429 unchanged
Zm00001d013430_T001.exon1 5 11236125 11237710 Zm00001d013430 11236125 11239456 Zm00001d013430 Zm00001d013430,Zm00001d013430 unchanged
Zm00001d013430_T001.exon2 5 11238474 11239456 Zm00001d013430 11236125 11239456 Zm00001d013430 Zm00001d013430,Zm00001d013430 unchanged
Zm00001d013435_T005.exon1 5 11295524 11295618 Zm00001d013435 11295524 11330896 Zm00001d013435 Zm00001d013435,Zm00001d013435 unchanged
Zm00001d013435_T005.exon2 5 11295639 11295669 Zm00001d013435 11295524 11330896 Zm00001d013435 Zm00001d013435,Zm00001d013435 unchanged
Zm00001d013435_T005.exon3 5 11295691 11296387 Zm00001d013435 11295524 11330896 Zm00001d013435 Zm00001d013435,Zm00001d013435 unchanged
Zm00001d013435_T005.exon4 5 11307224 11307291 Zm00001d013435 11295524 11330896 Zm00001d013435 Zm00001d013435,Zm00001d013435 unchanged
Zm00001d013435_T005.exon5 5 11307701 11307886 Zm00001d013435 11295524 11330896 Zm00001d013435 Zm00001d013435,Zm00001d013435 unchanged
Zm00001d013435_T005.exon6 5 11308014 11309189 Zm00001d013435 11295524 11330896 Zm00001d013435 Zm00001d013435,Zm00001d013435 unchanged
Zm00001d013435_T005.exon7 5 11311112 11311273 Zm00001d013435 11295524 11330896 Zm00001d013435 Zm00001d013435,Zm00001d013435 unchanged
Zm00001d013435_T005.exon8 5 11316582 11316754 Zm00001d013435 11295524 11330896 Zm00001d013435 Zm00001d013435,Zm00001d013435 unchanged
Zm00001d013435_T005.exon9 5 11316973 11317207 Zm00001d013435 11295524 11330896 Zm00001d013435 Zm00001d013435,Zm00001d013435 unchanged
Zm00001d013435_T005.exon10 5 11320455 11320829 Zm00001d013435 11295524 11330896 Zm00001d013435 Zm00001d013435,Zm00001d013435 unchanged
Zm00001d013435_T005.exon11 5 11321936 11322241 Zm00001d013435 11295524 11330896 Zm00001d013435 Zm00001d013435,Zm00001d013435 unchanged
Zm00001d013435_T005.exon12 5 11322312 11323369 Zm00001d013435 11295524 11330896 Zm00001d013435 Zm00001d013435,Zm00001d013435 unchanged
Zm00001d013435_T001.exon8 5 11323466 11323551 Zm00001d013435 11295524 11330896 Zm00001d013435 Zm00001d013435,Zm00001d013435 unchanged
Zm00001d013435_T001.exon9 5 11324684 11324772 Zm00001d013435 11295524 11330896 Zm00001d013435 Zm00001d013435,Zm00001d013435 unchanged
Zm00001d013435_T001.exon10 5 11328898 11328949 Zm00001d013435 11295524 11330896 Zm00001d013435 Zm00001d013435,Zm00001d013435 unchanged
Zm00001d013435_T001.exon11 5 11329043 11329099 Zm00001d013435 11295524 11330896 Zm00001d013435 Zm00001d013435,Zm00001d013435 unchanged
Zm00001d013435_T001.exon12 5 11329192 11329365 Zm00001d013435 11295524 11330896 Zm00001d013435 Zm00001d013435,Zm00001d013435 unchanged
Zm00001d013435_T001.exon13 5 11329511 11329588 Zm00001d013435 11295524 11330896 Zm00001d013435 Zm00001d013435,Zm00001d013435 unchanged
Zm00001d013435_T005.exon19 5 11330059 11330195 Zm00001d013435 11295524 11330896 Zm00001d013435 Zm00001d013435,Zm00001d013435 unchanged
Zm00001d013435_T005.exon20 5 11330301 11330896 Zm00001d013435 11295524 11330896 Zm00001d013435 Zm00001d013435,Zm00001d013435 unchanged
Zm00001d013434_T001.exon1 5 11305373 11305426 Zm00001d013434 11305373 11309210 Zm00001d013434 Zm00001d013434,Zm00001d013434 unchanged
Zm00001d013434_T001.exon2 5 11307701 11307886 Zm00001d013434 11305373 11309210 Zm00001d013434 Zm00001d013434,Zm00001d013434 unchanged
Zm00001d013434_T001.exon3 5 11308014 11309210 Zm00001d013434 11305373 11309210 Zm00001d013434 Zm00001d013434,Zm00001d013434 unchanged
Zm00001d013443_T001.exon2 5 11710780 11711390 Zm00001d013443 11710780 11712488 Zm00001d013443 Zm00001d013443,Zm00001d013443 unchanged
Zm00001d013443_T001.exon1 5 11711493 11712488 Zm00001d013443 11710780 11712488 Zm00001d013443 Zm00001d013443,Zm00001d013443 unchanged
Zm00001d013447_T001.exon1 5 11827641 11827793 Zm00001d013447 11827641 11829863 Zm00001d013447 Zm00001d013447,Zm00001d013447 unchanged
Zm00001d013447_T001.exon2 5 11827952 11827977 Zm00001d013447 11827641 11829863 Zm00001d013447 Zm00001d013447,Zm00001d013447 unchanged
Zm00001d013447_T001.exon3 5 11828512 11828779 Zm00001d013447 11827641 11829863 Zm00001d013447 Zm00001d013447,Zm00001d013447 unchanged
Zm00001d013447_T001.exon4 5 11828883 11828953 Zm00001d013447 11827641 11829863 Zm00001d013447 Zm00001d013447,Zm00001d013447 unchanged
Zm00001d013447_T001.exon5 5 11829102 11829290 Zm00001d013447 11827641 11829863 Zm00001d013447 Zm00001d013447,Zm00001d013447 unchanged
Zm00001d013447_T001.exon6 5 11829501 11829863 Zm00001d013447 11827641 11829863 Zm00001d013447 Zm00001d013447,Zm00001d013447 unchanged
Zm00001d013449_T001.exon6 5 11834942 11835565 Zm00001d013449 11834942 11838699 Zm00001d013449 Zm00001d013449,Zm00001d013449 unchanged
Zm00001d013449_T001.exon5 5 11835641 11835739 Zm00001d013449 11834942 11838699 Zm00001d013449 Zm00001d013449,Zm00001d013449 unchanged
Zm00001d013449_T001.exon4 5 11835825 11835941 Zm00001d013449 11834942 11838699 Zm00001d013449 Zm00001d013449,Zm00001d013449 unchanged
Zm00001d013449_T002.exon3 5 11837011 11837342 Zm00001d013449 11834942 11838699 Zm00001d013449 Zm00001d013449,Zm00001d013449 unchanged
Zm00001d013449_T002.exon2 5 11837444 11837561 Zm00001d013449 11834942 11838699 Zm00001d013449 Zm00001d013449,Zm00001d013449 unchanged
Zm00001d013449_T001.exon1 5 11838155 11838699 Zm00001d013449 11834942 11838699 Zm00001d013449 Zm00001d013449,Zm00001d013449 unchanged
Zm00001d013450_T001.exon7 5 11863104 11863167 Zm00001d013450 11863104 11869327 Zm00001d013450 Zm00001d013450,Zm00001d013450 unchanged
Zm00001d013450_T001.exon6 5 11863272 11863324 Zm00001d013450 11863104 11869327 Zm00001d013450 Zm00001d013450,Zm00001d013450 unchanged
Zm00001d013450_T001.exon5 5 11864571 11864774 Zm00001d013450 11863104 11869327 Zm00001d013450 Zm00001d013450,Zm00001d013450 unchanged
Zm00001d013450_T001.exon4 5 11865597 11865724 Zm00001d013450 11863104 11869327 Zm00001d013450 Zm00001d013450,Zm00001d013450 unchanged
Zm00001d013450_T001.exon3 5 11866120 11866232 Zm00001d013450 11863104 11869327 Zm00001d013450 Zm00001d013450,Zm00001d013450 unchanged
Zm00001d013450_T001.exon2 5 11868125 11868248 Zm00001d013450 11863104 11869327 Zm00001d013450 Zm00001d013450,Zm00001d013450 unchanged
Zm00001d013450_T001.exon1 5 11869138 11869327 Zm00001d013450 11863104 11869327 Zm00001d013450 Zm00001d013450,Zm00001d013450 unchanged
Zm00001d013454_T001.exon1 5 12053112 12054590 Zm00001d013454 12053112 12054590 Zm00001d013454 Zm00001d013454,Zm00001d013454 unchanged
Zm00001d013457_T001.exon1 5 12087456 12087551 Zm00001d013457 12087456 12087961 Zm00001d013457 Zm00001d013457,Zm00001d013457 unchanged
Zm00001d013457_T001.exon2 5 12087649 12087702 Zm00001d013457 12087456 12087961 Zm00001d013457 Zm00001d013457,Zm00001d013457 unchanged
Zm00001d013457_T001.exon3 5 12087785 12087961 Zm00001d013457 12087456 12087961 Zm00001d013457 Zm00001d013457,Zm00001d013457 unchanged
Zm00001d013458_T001.exon4 5 12089867 12089956 Zm00001d013458 12089867 12091244 Zm00001d013458 Zm00001d013458,Zm00001d013458 unchanged
Zm00001d013458_T001.exon3 5 12090230 12090408 Zm00001d013458 12089867 12091244 Zm00001d013458 Zm00001d013458,Zm00001d013458 unchanged
Zm00001d013458_T001.exon2 5 12090735 12090805 Zm00001d013458 12089867 12091244 Zm00001d013458 Zm00001d013458,Zm00001d013458 unchanged
Zm00001d013458_T001.exon1 5 12090913 12091244 Zm00001d013458 12089867 12091244 Zm00001d013458 Zm00001d013458,Zm00001d013458 unchanged
Zm00001d013459_T001.exon1 5 12107718 12107801 Zm00001d013459 12107718 12111634 Zm00001d013459 Zm00001d013459,Zm00001d013459 unchanged
Zm00001d013459_T001.exon2 5 12107972 12108032 Zm00001d013459 12107718 12111634 Zm00001d013459 Zm00001d013459,Zm00001d013459 unchanged
Zm00001d013459_T001.exon3 5 12108480 12108548 Zm00001d013459 12107718 12111634 Zm00001d013459 Zm00001d013459,Zm00001d013459 unchanged
Zm00001d013459_T001.exon4 5 12109219 12109337 Zm00001d013459 12107718 12111634 Zm00001d013459 Zm00001d013459,Zm00001d013459 unchanged
Zm00001d013459_T001.exon5 5 12109422 12109491 Zm00001d013459 12107718 12111634 Zm00001d013459 Zm00001d013459,Zm00001d013459 unchanged
Zm00001d013459_T001.exon6 5 12109654 12109798 Zm00001d013459 12107718 12111634 Zm00001d013459 Zm00001d013459,Zm00001d013459 unchanged
Zm00001d013459_T001.exon7 5 12109883 12109969 Zm00001d013459 12107718 12111634 Zm00001d013459 Zm00001d013459,Zm00001d013459 unchanged
Zm00001d013459_T001.exon8 5 12110730 12110901 Zm00001d013459 12107718 12111634 Zm00001d013459 Zm00001d013459,Zm00001d013459 unchanged
Zm00001d013459_T001.exon9 5 12111243 12111634 Zm00001d013459 12107718 12111634 Zm00001d013459 Zm00001d013459,Zm00001d013459 unchanged
Zm00001d013461_T001.exon4 5 12111433 12112119 Zm00001d013461 12111433 12113050 Zm00001d013461 Zm00001d013461,Zm00001d013461 unchanged
Zm00001d013461_T001.exon3 5 12112279 12112401 Zm00001d013461 12111433 12113050 Zm00001d013461 Zm00001d013461,Zm00001d013461 unchanged
Zm00001d013461_T001.exon2 5 12112471 12112519 Zm00001d013461 12111433 12113050 Zm00001d013461 Zm00001d013461,Zm00001d013461 unchanged
Zm00001d013461_T001.exon1 5 12112688 12113050 Zm00001d013461 12111433 12113050 Zm00001d013461 Zm00001d013461,Zm00001d013461 unchanged
Zm00001d013463_T001.exon1 5 12114820 12115212 Zm00001d013463 12114820 12127510 Zm00001d013463 Zm00001d013463,Zm00001d013463 unchanged
Zm00001d013463_T001.exon2 5 12115510 12115618 Zm00001d013463 12114820 12127510 Zm00001d013463 Zm00001d013463,Zm00001d013463 unchanged
Zm00001d013463_T001.exon3 5 12116215 12116232 Zm00001d013463 12114820 12127510 Zm00001d013463 Zm00001d013463,Zm00001d013463 unchanged
Zm00001d013463_T001.exon4 5 12116687 12116777 Zm00001d013463 12114820 12127510 Zm00001d013463 Zm00001d013463,Zm00001d013463 unchanged
Zm00001d013463_T001.exon5 5 12118179 12118304 Zm00001d013463 12114820 12127510 Zm00001d013463 Zm00001d013463,Zm00001d013463 unchanged
Zm00001d013463_T001.exon6 5 12118431 12118613 Zm00001d013463 12114820 12127510 Zm00001d013463 Zm00001d013463,Zm00001d013463 unchanged
Zm00001d013463_T001.exon7 5 12118719 12118812 Zm00001d013463 12114820 12127510 Zm00001d013463 Zm00001d013463,Zm00001d013463 unchanged
Zm00001d013463_T001.exon8 5 12125491 12125650 Zm00001d013463 12114820 12127510 Zm00001d013463 Zm00001d013463,Zm00001d013463 unchanged
Zm00001d013463_T001.exon9 5 12126550 12126684 Zm00001d013463 12114820 12127510 Zm00001d013463 Zm00001d013463,Zm00001d013463 unchanged
Zm00001d013463_T001.exon10 5 12127133 12127510 Zm00001d013463 12114820 12127510 Zm00001d013463 Zm00001d013463,Zm00001d013463 unchanged
Zm00001d013465_T001.exon1 5 12228329 12230206 Zm00001d013465 12228329 12230206 Zm00001d013465 Zm00001d013465,Zm00001d013465 unchanged
Zm00001d013471_T003.exon1 5 12395346 12395497 Zm00001d013471 12395346 12400969 Zm00001d013471 Zm00001d013471,Zm00001d013471 unchanged
Zm00001d013471_T003.exon2 5 12395735 12395880 Zm00001d013471 12395346 12400969 Zm00001d013471 Zm00001d013471,Zm00001d013471 unchanged
Zm00001d013471_T003.exon3 5 12396028 12396162 Zm00001d013471 12395346 12400969 Zm00001d013471 Zm00001d013471,Zm00001d013471 unchanged
Zm00001d013471_T003.exon4 5 12396427 12397750 Zm00001d013471 12395346 12400969 Zm00001d013471 Zm00001d013471,Zm00001d013471 unchanged
Zm00001d013471_T002.exon7 5 12397864 12397945 Zm00001d013471 12395346 12400969 Zm00001d013471 Zm00001d013471,Zm00001d013471 unchanged
Zm00001d013471_T002.exon8 5 12398082 12398180 Zm00001d013471 12395346 12400969 Zm00001d013471 Zm00001d013471,Zm00001d013471 unchanged
Zm00001d013471_T002.exon9 5 12398278 12398356 Zm00001d013471 12395346 12400969 Zm00001d013471 Zm00001d013471,Zm00001d013471 unchanged
Zm00001d013471_T004.exon10 5 12398520 12398639 Zm00001d013471 12395346 12400969 Zm00001d013471 Zm00001d013471,Zm00001d013471 unchanged
Zm00001d013471_T004.exon11 5 12398754 12398860 Zm00001d013471 12395346 12400969 Zm00001d013471 Zm00001d013471,Zm00001d013471 unchanged
Zm00001d013471_T002.exon11 5 12399278 12399347 Zm00001d013471 12395346 12400969 Zm00001d013471 Zm00001d013471,Zm00001d013471 unchanged
Zm00001d013471_T002.exon12 5 12399872 12399935 Zm00001d013471 12395346 12400969 Zm00001d013471 Zm00001d013471,Zm00001d013471 unchanged
Zm00001d013471_T003.exon12 5 12400577 12400969 Zm00001d013471 12395346 12400969 Zm00001d013471 Zm00001d013471,Zm00001d013471 unchanged
Zm00001d013473_T001.exon3 5 12409478 12409866 Zm00001d013473 12409478 12410322 Zm00001d013473 Zm00001d013473,Zm00001d013473 unchanged
Zm00001d013473_T001.exon2 5 12409993 12410074 Zm00001d013473 12409478 12410322 Zm00001d013473 Zm00001d013473,Zm00001d013473 unchanged
Zm00001d013473_T001.exon1 5 12410262 12410322 Zm00001d013473 12409478 12410322 Zm00001d013473 Zm00001d013473,Zm00001d013473 unchanged
Zm00001d013477_T010.exon1 5 12477465 12479694 Zm00001d013477 12477465 12482747 Zm00001d013477 Zm00001d013477,Zm00001d013477 unchanged
Zm00001d013477_T010.exon2 5 12479796 12479858 Zm00001d013477 12477465 12482747 Zm00001d013477 Zm00001d013477,Zm00001d013477 unchanged
Zm00001d013477_T010.exon3 5 12480010 12480167 Zm00001d013477 12477465 12482747 Zm00001d013477 Zm00001d013477,Zm00001d013477 unchanged
Zm00001d013477_T010.exon4 5 12480667 12481195 Zm00001d013477 12477465 12482747 Zm00001d013477 Zm00001d013477,Zm00001d013477 unchanged
Zm00001d013477_T010.exon5 5 12482143 12482363 Zm00001d013477 12477465 12482747 Zm00001d013477 Zm00001d013477,Zm00001d013477 unchanged
Zm00001d013477_T010.exon6 5 12482457 12482747 Zm00001d013477 12477465 12482747 Zm00001d013477 Zm00001d013477,Zm00001d013477 unchanged
Zm00001d013487_T001.exon1 5 12653293 12653463 Zm00001d013487 12653293 12653463 Zm00001d013487 Zm00001d013487,Zm00001d013487 unchanged
Zm00001d013490_T001.exon1 5 12668125 12668561 Zm00001d013490 12668125 12671918 Zm00001d013490 Zm00001d013490,Zm00001d013490 unchanged
Zm00001d013490_T001.exon2 5 12668646 12669025 Zm00001d013490 12668125 12671918 Zm00001d013490 Zm00001d013490,Zm00001d013490 unchanged
Zm00001d013490_T001.exon3 5 12669105 12669452 Zm00001d013490 12668125 12671918 Zm00001d013490 Zm00001d013490,Zm00001d013490 unchanged
Zm00001d013490_T001.exon4 5 12669558 12669824 Zm00001d013490 12668125 12671918 Zm00001d013490 Zm00001d013490,Zm00001d013490 unchanged
Zm00001d013490_T001.exon5 5 12669916 12670469 Zm00001d013490 12668125 12671918 Zm00001d013490 Zm00001d013490,Zm00001d013490 unchanged
Zm00001d013490_T001.exon6 5 12670538 12670705 Zm00001d013490 12668125 12671918 Zm00001d013490 Zm00001d013490,Zm00001d013490 unchanged
Zm00001d013490_T001.exon7 5 12670778 12670842 Zm00001d013490 12668125 12671918 Zm00001d013490 Zm00001d013490,Zm00001d013490 unchanged
Zm00001d013490_T001.exon8 5 12670968 12671046 Zm00001d013490 12668125 12671918 Zm00001d013490 Zm00001d013490,Zm00001d013490 unchanged
Zm00001d013490_T001.exon9 5 12671158 12671239 Zm00001d013490 12668125 12671918 Zm00001d013490 Zm00001d013490,Zm00001d013490 unchanged
Zm00001d013490_T001.exon10 5 12671324 12671480 Zm00001d013490 12668125 12671918 Zm00001d013490 Zm00001d013490,Zm00001d013490 unchanged
Zm00001d013490_T001.exon11 5 12671584 12671918 Zm00001d013490 12668125 12671918 Zm00001d013490 Zm00001d013490,Zm00001d013490 unchanged
Zm00001d013491_T001.exon1 5 12673659 12673829 Zm00001d013491 12673659 12675891 Zm00001d013491 Zm00001d013491,Zm00001d013491 unchanged
Zm00001d013491_T001.exon2 5 12674878 12675387 Zm00001d013491 12673659 12675891 Zm00001d013491 Zm00001d013491,Zm00001d013491 unchanged
Zm00001d013491_T001.exon3 5 12675580 12675707 Zm00001d013491 12673659 12675891 Zm00001d013491 Zm00001d013491,Zm00001d013491 unchanged
Zm00001d013491_T001.exon4 5 12675801 12675891 Zm00001d013491 12673659 12675891 Zm00001d013491 Zm00001d013491,Zm00001d013491 unchanged
Zm00001d013492_T003.exon8 5 12694666 12695982 Zm00001d013492 12694666 12700930 Zm00001d013492 Zm00001d013492,Zm00001d013492 unchanged
Zm00001d013492_T004.exon3 5 12696448 12698450 Zm00001d013492 12694666 12700930 Zm00001d013492 Zm00001d013492,Zm00001d013492 unchanged
Zm00001d013492_T004.exon2 5 12698617 12700480 Zm00001d013492 12694666 12700930 Zm00001d013492 Zm00001d013492,Zm00001d013492 unchanged
Zm00001d013492_T003.exon1 5 12700672 12700930 Zm00001d013492 12694666 12700930 Zm00001d013492 Zm00001d013492,Zm00001d013492 unchanged
Zm00001d013493_T003.exon9 5 12701186 12702168 Zm00001d013493 12701186 12706026 Zm00001d013493 Zm00001d013493,Zm00001d013493 unchanged
Zm00001d013493_T003.exon8 5 12702258 12702521 Zm00001d013493 12701186 12706026 Zm00001d013493 Zm00001d013493,Zm00001d013493 unchanged
Zm00001d013493_T003.exon7 5 12702634 12702941 Zm00001d013493 12701186 12706026 Zm00001d013493 Zm00001d013493,Zm00001d013493 unchanged
Zm00001d013493_T003.exon6 5 12703034 12703141 Zm00001d013493 12701186 12706026 Zm00001d013493 Zm00001d013493,Zm00001d013493 unchanged
Zm00001d013493_T003.exon5 5 12703250 12703356 Zm00001d013493 12701186 12706026 Zm00001d013493 Zm00001d013493,Zm00001d013493 unchanged
Zm00001d013493_T003.exon4 5 12703469 12703813 Zm00001d013493 12701186 12706026 Zm00001d013493 Zm00001d013493,Zm00001d013493 unchanged
Zm00001d013493_T003.exon3 5 12703905 12704148 Zm00001d013493 12701186 12706026 Zm00001d013493 Zm00001d013493,Zm00001d013493 unchanged
Zm00001d013493_T005.exon1 5 12704667 12706026 Zm00001d013493 12701186 12706026 Zm00001d013493 Zm00001d013493,Zm00001d013493 unchanged
Zm00001d013494_T001.exon1 5 12718250 12718810 Zm00001d013494 12718250 12718810 Zm00001d013494 Zm00001d013494,Zm00001d013494 unchanged
Zm00001d013495_T001.exon15 5 12771079 12771706 Zm00001d013495 12771079 12774680 Zm00001d013495 Zm00001d013495,Zm00001d013495 unchanged
Zm00001d013495_T001.exon14 5 12771883 12771931 Zm00001d013495 12771079 12774680 Zm00001d013495 Zm00001d013495,Zm00001d013495 unchanged
Zm00001d013495_T001.exon13 5 12772018 12772085 Zm00001d013495 12771079 12774680 Zm00001d013495 Zm00001d013495,Zm00001d013495 unchanged
Zm00001d013495_T001.exon12 5 12772167 12772235 Zm00001d013495 12771079 12774680 Zm00001d013495 Zm00001d013495,Zm00001d013495 unchanged
Zm00001d013495_T001.exon11 5 12772354 12772438 Zm00001d013495 12771079 12774680 Zm00001d013495 Zm00001d013495,Zm00001d013495 unchanged
Zm00001d013495_T002.exon10 5 12772522 12772652 Zm00001d013495 12771079 12774680 Zm00001d013495 Zm00001d013495,Zm00001d013495 unchanged
Zm00001d013495_T003.exon9 5 12772779 12772857 Zm00001d013495 12771079 12774680 Zm00001d013495 Zm00001d013495,Zm00001d013495 unchanged
Zm00001d013495_T003.exon8 5 12773092 12773168 Zm00001d013495 12771079 12774680 Zm00001d013495 Zm00001d013495,Zm00001d013495 unchanged
Zm00001d013495_T002.exon7 5 12773256 12773364 Zm00001d013495 12771079 12774680 Zm00001d013495 Zm00001d013495,Zm00001d013495 unchanged
Zm00001d013495_T003.exon6 5 12773428 12773524 Zm00001d013495 12771079 12774680 Zm00001d013495 Zm00001d013495,Zm00001d013495 unchanged
Zm00001d013495_T003.exon5 5 12773636 12773732 Zm00001d013495 12771079 12774680 Zm00001d013495 Zm00001d013495,Zm00001d013495 unchanged
Zm00001d013495_T003.exon4 5 12773826 12773864 Zm00001d013495 12771079 12774680 Zm00001d013495 Zm00001d013495,Zm00001d013495 unchanged
Zm00001d013495_T003.exon3 5 12773987 12774051 Zm00001d013495 12771079 12774680 Zm00001d013495 Zm00001d013495,Zm00001d013495 unchanged
Zm00001d013495_T003.exon2 5 12774156 12774264 Zm00001d013495 12771079 12774680 Zm00001d013495 Zm00001d013495,Zm00001d013495 unchanged
Zm00001d013495_T003.exon1 5 12774404 12774680 Zm00001d013495 12771079 12774680 Zm00001d013495 Zm00001d013495,Zm00001d013495 unchanged
Zm00001d013496_T005.exon1 5 12780070 12780325 Zm00001d013496 12780070 12785148 Zm00001d013496 Zm00001d013496,Zm00001d013496 unchanged
Zm00001d013496_T005.exon2 5 12780463 12785148 Zm00001d013496 12780070 12785148 Zm00001d013496 Zm00001d013496,Zm00001d013496 unchanged
Zm00001d013497_T001.exon1 5 12787522 12789765 Zm00001d013497 12787522 12789765 Zm00001d013497 Zm00001d013497,Zm00001d013497 unchanged
Zm00001d013500_T001.exon1 5 12912295 12913431 Zm00001d013500 12912295 12913431 Zm00001d013500 Zm00001d013500,Zm00001d013500 unchanged
Zm00001d013507_T001.exon8 5 12959336 12959981 Zm00001d013507 12959336 12964908 Zm00001d013507 Zm00001d013507,Zm00001d013507 unchanged
Zm00001d013507_T001.exon7 5 12960081 12960479 Zm00001d013507 12959336 12964908 Zm00001d013507 Zm00001d013507,Zm00001d013507 unchanged
Zm00001d013507_T001.exon6 5 12960735 12960924 Zm00001d013507 12959336 12964908 Zm00001d013507 Zm00001d013507,Zm00001d013507 unchanged
Zm00001d013507_T001.exon5 5 12961083 12961181 Zm00001d013507 12959336 12964908 Zm00001d013507 Zm00001d013507,Zm00001d013507 unchanged
Zm00001d013507_T001.exon4 5 12961259 12961401 Zm00001d013507 12959336 12964908 Zm00001d013507 Zm00001d013507,Zm00001d013507 unchanged
Zm00001d013507_T001.exon3 5 12962212 12962291 Zm00001d013507 12959336 12964908 Zm00001d013507 Zm00001d013507,Zm00001d013507 unchanged
Zm00001d013507_T001.exon2 5 12963358 12963610 Zm00001d013507 12959336 12964908 Zm00001d013507 Zm00001d013507,Zm00001d013507 unchanged
Zm00001d013507_T001.exon1 5 12964211 12964908 Zm00001d013507 12959336 12964908 Zm00001d013507 Zm00001d013507,Zm00001d013507 unchanged
Zm00001d013508_T001.exon1 5 12965695 12965985 Zm00001d013508 12965695 12966465 Zm00001d013508 Zm00001d013508,Zm00001d013508 unchanged
Zm00001d013508_T001.exon2 5 12966079 12966465 Zm00001d013508 12965695 12966465 Zm00001d013508 Zm00001d013508,Zm00001d013508 unchanged
Zm00001d013509_T001.exon1 5 13027719 13028146 Zm00001d013509 13027719 13028456 Zm00001d013509 Zm00001d013509,Zm00001d013509 unchanged
Zm00001d013509_T001.exon2 5 13028426 13028456 Zm00001d013509 13027719 13028456 Zm00001d013509 Zm00001d013509,Zm00001d013509 unchanged
Zm00001d013512_T002.exon1 5 13300628 13301180 Zm00001d013512 13300628 13307506 Zm00001d013512 Zm00001d013512,Zm00001d013512 unchanged
Zm00001d013512_T002.exon2 5 13301543 13301629 Zm00001d013512 13300628 13307506 Zm00001d013512 Zm00001d013512,Zm00001d013512 unchanged
Zm00001d013512_T002.exon3 5 13301771 13302172 Zm00001d013512 13300628 13307506 Zm00001d013512 Zm00001d013512,Zm00001d013512 unchanged
Zm00001d013512_T002.exon4 5 13304516 13304651 Zm00001d013512 13300628 13307506 Zm00001d013512 Zm00001d013512,Zm00001d013512 unchanged
Zm00001d013512_T002.exon5 5 13304755 13304917 Zm00001d013512 13300628 13307506 Zm00001d013512 Zm00001d013512,Zm00001d013512 unchanged
Zm00001d013512_T002.exon6 5 13305461 13305589 Zm00001d013512 13300628 13307506 Zm00001d013512 Zm00001d013512,Zm00001d013512 unchanged
Zm00001d013512_T002.exon7 5 13306094 13306288 Zm00001d013512 13300628 13307506 Zm00001d013512 Zm00001d013512,Zm00001d013512 unchanged
Zm00001d013512_T002.exon8 5 13306463 13306585 Zm00001d013512 13300628 13307506 Zm00001d013512 Zm00001d013512,Zm00001d013512 unchanged
Zm00001d013512_T001.exon9 5 13306700 13307506 Zm00001d013512 13300628 13307506 Zm00001d013512 Zm00001d013512,Zm00001d013512 unchanged
Zm00001d013514_T001.exon1 5 13387883 13388199 Zm00001d013514 13387883 13388520 Zm00001d013514 Zm00001d013514,Zm00001d013514 unchanged
Zm00001d013514_T001.exon2 5 13388375 13388520 Zm00001d013514 13387883 13388520 Zm00001d013514 Zm00001d013514,Zm00001d013514 unchanged
Zm00001d013519_T001.exon1 5 13440457 13440526 Zm00001d013519 13440457 13446050 Zm00001d013519 Zm00001d013519,Zm00001d013519 unchanged
Zm00001d013519_T001.exon2 5 13440598 13441061 Zm00001d013519 13440457 13446050 Zm00001d013519 Zm00001d013519,Zm00001d013519 unchanged
Zm00001d013519_T001.exon3 5 13441157 13441363 Zm00001d013519 13440457 13446050 Zm00001d013519 Zm00001d013519,Zm00001d013519 unchanged
Zm00001d013519_T001.exon4 5 13441478 13441547 Zm00001d013519 13440457 13446050 Zm00001d013519 Zm00001d013519,Zm00001d013519 unchanged
Zm00001d013519_T001.exon5 5 13441662 13441777 Zm00001d013519 13440457 13446050 Zm00001d013519 Zm00001d013519,Zm00001d013519 unchanged
Zm00001d013519_T001.exon6 5 13441918 13442932 Zm00001d013519 13440457 13446050 Zm00001d013519 Zm00001d013519,Zm00001d013519 unchanged
Zm00001d013519_T001.exon7 5 13445113 13445613 Zm00001d013519 13440457 13446050 Zm00001d013519 Zm00001d013519,Zm00001d013519 unchanged
Zm00001d013519_T001.exon8 5 13445800 13446050 Zm00001d013519 13440457 13446050 Zm00001d013519 Zm00001d013519,Zm00001d013519 unchanged
Zm00001d013525_T001.exon1 5 13606850 13607395 Zm00001d013525 13606850 13607395 Zm00001d013525 Zm00001d013525,Zm00001d013525 unchanged
Zm00001d013526_T004.exon3 5 13610287 13610663 Zm00001d013526 13610287 13614503 Zm00001d013526 Zm00001d013526,Zm00001d013526 unchanged
Zm00001d013526_T004.exon2 5 13611944 13612187 Zm00001d013526 13610287 13614503 Zm00001d013526 Zm00001d013526,Zm00001d013526 unchanged
Zm00001d013526_T004.exon1 5 13612208 13614503 Zm00001d013526 13610287 13614503 Zm00001d013526 Zm00001d013526,Zm00001d013526 unchanged
Zm00001d013527_T001.exon6 5 13630314 13630668 Zm00001d013527 13630314 13633461 Zm00001d013527 Zm00001d013527,Zm00001d013527 unchanged
Zm00001d013527_T001.exon5 5 13630790 13631020 Zm00001d013527 13630314 13633461 Zm00001d013527 Zm00001d013527,Zm00001d013527 unchanged
Zm00001d013527_T001.exon4 5 13631166 13631449 Zm00001d013527 13630314 13633461 Zm00001d013527 Zm00001d013527,Zm00001d013527 unchanged
Zm00001d013527_T002.exon2 5 13631545 13631841 Zm00001d013527 13630314 13633461 Zm00001d013527 Zm00001d013527,Zm00001d013527 unchanged
Zm00001d013527_T001.exon1 5 13632506 13633461 Zm00001d013527 13630314 13633461 Zm00001d013527 Zm00001d013527,Zm00001d013527 unchanged
Zm00001d013528_T001.exon4 5 13637285 13637972 Zm00001d013528 13637285 13641447 Zm00001d013528 Zm00001d013528,Zm00001d013528 unchanged
Zm00001d013528_T001.exon3 5 13638043 13638117 Zm00001d013528 13637285 13641447 Zm00001d013528 Zm00001d013528,Zm00001d013528 unchanged
Zm00001d013528_T001.exon2 5 13640419 13640618 Zm00001d013528 13637285 13641447 Zm00001d013528 Zm00001d013528,Zm00001d013528 unchanged
Zm00001d013528_T001.exon1 5 13640710 13641447 Zm00001d013528 13637285 13641447 Zm00001d013528 Zm00001d013528,Zm00001d013528 unchanged
Zm00001d013529_T001.exon1 5 13659653 13659888 Zm00001d013529 13659653 13664953 Zm00001d013529 Zm00001d013529,Zm00001d013529 unchanged
Zm00001d013529_T002.exon2 5 13660054 13660271 Zm00001d013529 13659653 13664953 Zm00001d013529 Zm00001d013529,Zm00001d013529 unchanged
Zm00001d013529_T001.exon3 5 13663348 13664953 Zm00001d013529 13659653 13664953 Zm00001d013529 Zm00001d013529,Zm00001d013529 unchanged
Zm00001d013532_T001.exon4 5 13749820 13750196 Zm00001d013532 13749820 13753258 Zm00001d013532 Zm00001d013532,Zm00001d013532 unchanged
Zm00001d013532_T001.exon3 5 13750645 13750713 Zm00001d013532 13749820 13753258 Zm00001d013532 Zm00001d013532,Zm00001d013532 unchanged
Zm00001d013532_T001.exon2 5 13750838 13751161 Zm00001d013532 13749820 13753258 Zm00001d013532 Zm00001d013532,Zm00001d013532 unchanged
Zm00001d013532_T001.exon1 5 13752753 13753258 Zm00001d013532 13749820 13753258 Zm00001d013532 Zm00001d013532,Zm00001d013532 unchanged
Zm00001d013533_T001.exon3 5 13761392 13761835 Zm00001d013533 13761392 13763145 Zm00001d013533 Zm00001d013533,Zm00001d013533 unchanged
Zm00001d013533_T001.exon2 5 13762651 13762701 Zm00001d013533 13761392 13763145 Zm00001d013533 Zm00001d013533,Zm00001d013533 unchanged
Zm00001d013533_T001.exon1 5 13762980 13763145 Zm00001d013533 13761392 13763145 Zm00001d013533 Zm00001d013533,Zm00001d013533 unchanged
Zm00001d013536_T001.exon1 5 13856319 13856858 Zm00001d013536 13856319 13859702 Zm00001d013536 Zm00001d013536,Zm00001d013536 unchanged
Zm00001d013536_T001.exon2 5 13857189 13857322 Zm00001d013536 13856319 13859702 Zm00001d013536 Zm00001d013536,Zm00001d013536 unchanged
Zm00001d013536_T001.exon3 5 13858800 13858947 Zm00001d013536 13856319 13859702 Zm00001d013536 Zm00001d013536,Zm00001d013536 unchanged
Zm00001d013536_T001.exon4 5 13859078 13859184 Zm00001d013536 13856319 13859702 Zm00001d013536 Zm00001d013536,Zm00001d013536 unchanged
Zm00001d013536_T002.exon5 5 13859278 13859702 Zm00001d013536 13856319 13859702 Zm00001d013536 Zm00001d013536,Zm00001d013536 unchanged
Zm00001d013538_T001.exon1 5 13914174 13914531 Zm00001d013538 13914174 13921105 Zm00001d013538 Zm00001d013538,Zm00001d013538 unchanged
Zm00001d013538_T001.exon2 5 13914577 13914681 Zm00001d013538 13914174 13921105 Zm00001d013538 Zm00001d013538,Zm00001d013538 unchanged
Zm00001d013538_T001.exon3 5 13914769 13915719 Zm00001d013538 13914174 13921105 Zm00001d013538 Zm00001d013538,Zm00001d013538 unchanged
Zm00001d013538_T001.exon4 5 13915806 13919078 Zm00001d013538 13914174 13921105 Zm00001d013538 Zm00001d013538,Zm00001d013538 unchanged
Zm00001d013538_T001.exon5 5 13919396 13919485 Zm00001d013538 13914174 13921105 Zm00001d013538 Zm00001d013538,Zm00001d013538 unchanged
Zm00001d013538_T001.exon6 5 13919548 13919729 Zm00001d013538 13914174 13921105 Zm00001d013538 Zm00001d013538,Zm00001d013538 unchanged
Zm00001d013538_T001.exon7 5 13919825 13920037 Zm00001d013538 13914174 13921105 Zm00001d013538 Zm00001d013538,Zm00001d013538 unchanged
Zm00001d013538_T001.exon8 5 13920118 13920243 Zm00001d013538 13914174 13921105 Zm00001d013538 Zm00001d013538,Zm00001d013538 unchanged
Zm00001d013538_T001.exon9 5 13920324 13920457 Zm00001d013538 13914174 13921105 Zm00001d013538 Zm00001d013538,Zm00001d013538 unchanged
Zm00001d013538_T001.exon10 5 13920532 13920607 Zm00001d013538 13914174 13921105 Zm00001d013538 Zm00001d013538,Zm00001d013538 unchanged
Zm00001d013538_T001.exon11 5 13920692 13921105 Zm00001d013538 13914174 13921105 Zm00001d013538 Zm00001d013538,Zm00001d013538 unchanged
Zm00001d013544_T005.exon1 5 13970681 13974787 Zm00001d013544 13970681 13975123 Zm00001d013544 Zm00001d013544,Zm00001d013544 unchanged
Zm00001d013544_T005.exon2 5 13975084 13975123 Zm00001d013544 13970681 13975123 Zm00001d013544 Zm00001d013544,Zm00001d013544 unchanged
Zm00001d013547_T005.exon1 5 14030190 14030286 Zm00001d013547 14030190 14034188 Zm00001d013547 Zm00001d013547,Zm00001d013547 unchanged
Zm00001d013547_T005.exon2 5 14030904 14033238 Zm00001d013547 14030190 14034188 Zm00001d013547 Zm00001d013547,Zm00001d013547 unchanged
Zm00001d013547_T005.exon3 5 14033259 14033479 Zm00001d013547 14030190 14034188 Zm00001d013547 Zm00001d013547,Zm00001d013547 unchanged
Zm00001d013547_T005.exon4 5 14033539 14034188 Zm00001d013547 14030190 14034188 Zm00001d013547 Zm00001d013547,Zm00001d013547 unchanged
Zm00001d013549_T001.exon1 5 14083976 14084160 Zm00001d013549 14083976 14086049 Zm00001d013549 Zm00001d013549,Zm00001d013549 unchanged
Zm00001d013549_T001.exon2 5 14085174 14086049 Zm00001d013549 14083976 14086049 Zm00001d013549 Zm00001d013549,Zm00001d013549 unchanged
Zm00001d013551_T001.exon1 5 14090858 14091355 Zm00001d013551 14090858 14091355 Zm00001d013551 Zm00001d013551,Zm00001d013551 unchanged
Zm00001d013557_T001.exon1 5 14232577 14232864 Zm00001d013557 14232577 14235696 Zm00001d013557 Zm00001d013557,Zm00001d013557 unchanged
Zm00001d013557_T001.exon2 5 14234329 14234447 Zm00001d013557 14232577 14235696 Zm00001d013557 Zm00001d013557,Zm00001d013557 unchanged
Zm00001d013557_T001.exon3 5 14234534 14234679 Zm00001d013557 14232577 14235696 Zm00001d013557 Zm00001d013557,Zm00001d013557 unchanged
Zm00001d013557_T001.exon4 5 14235123 14235384 Zm00001d013557 14232577 14235696 Zm00001d013557 Zm00001d013557,Zm00001d013557 unchanged
Zm00001d013557_T001.exon5 5 14235481 14235696 Zm00001d013557 14232577 14235696 Zm00001d013557 Zm00001d013557,Zm00001d013557 unchanged
Zm00001d013570_T001.exon1 5 14472448 14473020 Zm00001d013570 14472448 14473020 Zm00001d013570 Zm00001d013570,Zm00001d013570 unchanged
Zm00001d013578_T001.exon1 5 14710420 14711493 Zm00001d013578 14710420 14711493 Zm00001d013578 Zm00001d013578,Zm00001d013578 unchanged
Zm00001d013579_T001.exon1 5 14715622 14715989 Zm00001d013579 14715622 14718012 Zm00001d013579 Zm00001d013579,Zm00001d013579 unchanged
Zm00001d013579_T001.exon2 5 14716058 14716143 Zm00001d013579 14715622 14718012 Zm00001d013579 Zm00001d013579,Zm00001d013579 unchanged
Zm00001d013579_T001.exon3 5 14716388 14716418 Zm00001d013579 14715622 14718012 Zm00001d013579 Zm00001d013579,Zm00001d013579 unchanged
Zm00001d013579_T001.exon4 5 14717121 14717187 Zm00001d013579 14715622 14718012 Zm00001d013579 Zm00001d013579,Zm00001d013579 unchanged
Zm00001d013579_T001.exon5 5 14717408 14717471 Zm00001d013579 14715622 14718012 Zm00001d013579 Zm00001d013579,Zm00001d013579 unchanged
Zm00001d013579_T001.exon6 5 14717578 14717675 Zm00001d013579 14715622 14718012 Zm00001d013579 Zm00001d013579,Zm00001d013579 unchanged
Zm00001d013579_T001.exon7 5 14717761 14718012 Zm00001d013579 14715622 14718012 Zm00001d013579 Zm00001d013579,Zm00001d013579 unchanged
Zm00001d013582_T003.exon1 5 14847794 14848135 Zm00001d013582 14847794 14851839 Zm00001d013582 Zm00001d013582,Zm00001d013582 unchanged
Zm00001d013582_T005.exon2 5 14848807 14850021 Zm00001d013582 14847794 14851839 Zm00001d013582 Zm00001d013582,Zm00001d013582 unchanged
Zm00001d013582_T005.exon3 5 14850116 14850251 Zm00001d013582 14847794 14851839 Zm00001d013582 Zm00001d013582,Zm00001d013582 unchanged
Zm00001d013582_T005.exon4 5 14850363 14850437 Zm00001d013582 14847794 14851839 Zm00001d013582 Zm00001d013582,Zm00001d013582 unchanged
Zm00001d013582_T005.exon5 5 14850616 14850737 Zm00001d013582 14847794 14851839 Zm00001d013582 Zm00001d013582,Zm00001d013582 unchanged
Zm00001d013582_T005.exon6 5 14850825 14850900 Zm00001d013582 14847794 14851839 Zm00001d013582 Zm00001d013582,Zm00001d013582 unchanged
Zm00001d013582_T005.exon7 5 14851255 14851314 Zm00001d013582 14847794 14851839 Zm00001d013582 Zm00001d013582,Zm00001d013582 unchanged
Zm00001d013582_T003.exon10 5 14851425 14851839 Zm00001d013582 14847794 14851839 Zm00001d013582 Zm00001d013582,Zm00001d013582 unchanged
Zm00001d013590_T001.exon2 5 14979300 14982991 Zm00001d013590 14979300 14985450 Zm00001d013590 Zm00001d013590,Zm00001d013590 unchanged
Zm00001d013590_T001.exon1 5 14984530 14985450 Zm00001d013590 14979300 14985450 Zm00001d013590 Zm00001d013590,Zm00001d013590 unchanged
Zm00001d013594_T001.exon1 5 15048810 15049114 Zm00001d013594 15048810 15050811 Zm00001d013594 Zm00001d013594,Zm00001d013594 unchanged
Zm00001d013594_T001.exon2 5 15049317 15049412 Zm00001d013594 15048810 15050811 Zm00001d013594 Zm00001d013594,Zm00001d013594 unchanged
Zm00001d013594_T001.exon3 5 15049526 15049604 Zm00001d013594 15048810 15050811 Zm00001d013594 Zm00001d013594,Zm00001d013594 unchanged
Zm00001d013594_T001.exon4 5 15049688 15049782 Zm00001d013594 15048810 15050811 Zm00001d013594 Zm00001d013594,Zm00001d013594 unchanged
Zm00001d013594_T001.exon5 5 15049885 15049980 Zm00001d013594 15048810 15050811 Zm00001d013594 Zm00001d013594,Zm00001d013594 unchanged
Zm00001d013594_T001.exon6 5 15050043 15050152 Zm00001d013594 15048810 15050811 Zm00001d013594 Zm00001d013594,Zm00001d013594 unchanged
Zm00001d013594_T001.exon7 5 15050557 15050811 Zm00001d013594 15048810 15050811 Zm00001d013594 Zm00001d013594,Zm00001d013594 unchanged
Zm00001d013597_T002.exon1 5 15095907 15096992 Zm00001d013597 15095907 15104730 Zm00001d013597 Zm00001d013597,Zm00001d013597 unchanged
Zm00001d013597_T002.exon2 5 15102861 15102943 Zm00001d013597 15095907 15104730 Zm00001d013597 Zm00001d013597,Zm00001d013597 unchanged
Zm00001d013597_T002.exon3 5 15103034 15104730 Zm00001d013597 15095907 15104730 Zm00001d013597 Zm00001d013597,Zm00001d013597 unchanged
Zm00001d013600_T001.exon2 5 15124314 15125095 Zm00001d013600 15124314 15125879 Zm00001d013600 Zm00001d013600,Zm00001d013600 unchanged
Zm00001d013600_T001.exon1 5 15125817 15125879 Zm00001d013600 15124314 15125879 Zm00001d013600 Zm00001d013600,Zm00001d013600 unchanged
Zm00001d013602_T001.exon4 5 15130568 15131089 Zm00001d013602 15130568 15132044 Zm00001d013602 Zm00001d013602,Zm00001d013602 unchanged
Zm00001d013602_T001.exon3 5 15131186 15131272 Zm00001d013602 15130568 15132044 Zm00001d013602 Zm00001d013602,Zm00001d013602 unchanged
Zm00001d013602_T001.exon2 5 15131586 15131651 Zm00001d013602 15130568 15132044 Zm00001d013602 Zm00001d013602,Zm00001d013602 unchanged
Zm00001d013602_T001.exon1 5 15131841 15132044 Zm00001d013602 15130568 15132044 Zm00001d013602 Zm00001d013602,Zm00001d013602 unchanged
Zm00001d013603_T003.exon12 5 15168345 15168724 Zm00001d013603 15168345 15173013 Zm00001d013603 Zm00001d013603,Zm00001d013603 unchanged
Zm00001d013603_T003.exon11 5 15168889 15168976 Zm00001d013603 15168345 15173013 Zm00001d013603 Zm00001d013603,Zm00001d013603 unchanged
Zm00001d013603_T004.exon10 5 15169105 15169403 Zm00001d013603 15168345 15173013 Zm00001d013603 Zm00001d013603,Zm00001d013603 unchanged
Zm00001d013603_T004.exon9 5 15169583 15169731 Zm00001d013603 15168345 15173013 Zm00001d013603 Zm00001d013603,Zm00001d013603 unchanged
Zm00001d013603_T004.exon8 5 15169821 15169929 Zm00001d013603 15168345 15173013 Zm00001d013603 Zm00001d013603,Zm00001d013603 unchanged
Zm00001d013603_T004.exon7 5 15170073 15170266 Zm00001d013603 15168345 15173013 Zm00001d013603 Zm00001d013603,Zm00001d013603 unchanged
Zm00001d013603_T004.exon6 5 15170367 15171117 Zm00001d013603 15168345 15173013 Zm00001d013603 Zm00001d013603,Zm00001d013603 unchanged
Zm00001d013603_T003.exon5 5 15171224 15171328 Zm00001d013603 15168345 15173013 Zm00001d013603 Zm00001d013603,Zm00001d013603 unchanged
Zm00001d013603_T003.exon4 5 15171410 15171497 Zm00001d013603 15168345 15173013 Zm00001d013603 Zm00001d013603,Zm00001d013603 unchanged
Zm00001d013603_T003.exon3 5 15171582 15171647 Zm00001d013603 15168345 15173013 Zm00001d013603 Zm00001d013603,Zm00001d013603 unchanged
Zm00001d013603_T003.exon2 5 15171944 15172031 Zm00001d013603 15168345 15173013 Zm00001d013603 Zm00001d013603,Zm00001d013603 unchanged
Zm00001d013603_T003.exon1 5 15172121 15173013 Zm00001d013603 15168345 15173013 Zm00001d013603 Zm00001d013603,Zm00001d013603 unchanged
Zm00001d013607_T003.exon1 5 15269240 15269605 Zm00001d013607 15269240 15277925 Zm00001d013607 Zm00001d013607,Zm00001d013607 unchanged
Zm00001d013607_T003.exon2 5 15269783 15270020 Zm00001d013607 15269240 15277925 Zm00001d013607 Zm00001d013607,Zm00001d013607 unchanged
Zm00001d013607_T003.exon3 5 15270161 15270220 Zm00001d013607 15269240 15277925 Zm00001d013607 Zm00001d013607,Zm00001d013607 unchanged
Zm00001d013607_T003.exon4 5 15270329 15270418 Zm00001d013607 15269240 15277925 Zm00001d013607 Zm00001d013607,Zm00001d013607 unchanged
Zm00001d013607_T003.exon5 5 15270656 15270973 Zm00001d013607 15269240 15277925 Zm00001d013607 Zm00001d013607,Zm00001d013607 unchanged
Zm00001d013607_T003.exon6 5 15271064 15271153 Zm00001d013607 15269240 15277925 Zm00001d013607 Zm00001d013607,Zm00001d013607 unchanged
Zm00001d013607_T003.exon7 5 15271652 15271740 Zm00001d013607 15269240 15277925 Zm00001d013607 Zm00001d013607,Zm00001d013607 unchanged
Zm00001d013607_T003.exon8 5 15271843 15271939 Zm00001d013607 15269240 15277925 Zm00001d013607 Zm00001d013607,Zm00001d013607 unchanged
Zm00001d013607_T003.exon9 5 15272023 15272109 Zm00001d013607 15269240 15277925 Zm00001d013607 Zm00001d013607,Zm00001d013607 unchanged
Zm00001d013607_T003.exon10 5 15272228 15272312 Zm00001d013607 15269240 15277925 Zm00001d013607 Zm00001d013607,Zm00001d013607 unchanged
Zm00001d013607_T003.exon11 5 15274419 15274513 Zm00001d013607 15269240 15277925 Zm00001d013607 Zm00001d013607,Zm00001d013607 unchanged
Zm00001d013607_T003.exon12 5 15274621 15274653 Zm00001d013607 15269240 15277925 Zm00001d013607 Zm00001d013607,Zm00001d013607 unchanged
Zm00001d013607_T003.exon13 5 15274887 15274973 Zm00001d013607 15269240 15277925 Zm00001d013607 Zm00001d013607,Zm00001d013607 unchanged
Zm00001d013607_T003.exon14 5 15275699 15275791 Zm00001d013607 15269240 15277925 Zm00001d013607 Zm00001d013607,Zm00001d013607 unchanged
Zm00001d013607_T003.exon15 5 15275967 15276029 Zm00001d013607 15269240 15277925 Zm00001d013607 Zm00001d013607,Zm00001d013607 unchanged
Zm00001d013607_T003.exon16 5 15276390 15276542 Zm00001d013607 15269240 15277925 Zm00001d013607 Zm00001d013607,Zm00001d013607 unchanged
Zm00001d013607_T003.exon17 5 15276618 15276839 Zm00001d013607 15269240 15277925 Zm00001d013607 Zm00001d013607,Zm00001d013607 unchanged
Zm00001d013607_T003.exon18 5 15277216 15277287 Zm00001d013607 15269240 15277925 Zm00001d013607 Zm00001d013607,Zm00001d013607 unchanged
Zm00001d013607_T003.exon19 5 15277439 15277510 Zm00001d013607 15269240 15277925 Zm00001d013607 Zm00001d013607,Zm00001d013607 unchanged
Zm00001d013607_T003.exon20 5 15277641 15277925 Zm00001d013607 15269240 15277925 Zm00001d013607 Zm00001d013607,Zm00001d013607 unchanged
Zm00001d013609_T001.exon1 5 15311811 15312368 Zm00001d013609 15311811 15319615 Zm00001d013609 Zm00001d013609,Zm00001d013609 unchanged
Zm00001d013609_T002.exon2 5 15315112 15319615 Zm00001d013609 15311811 15319615 Zm00001d013609 Zm00001d013609,Zm00001d013609 unchanged
Zm00001d013615_T001.exon1 5 15493285 15493698 Zm00001d013615 15493285 15495021 Zm00001d013615 Zm00001d013615,Zm00001d013615 unchanged
Zm00001d013615_T001.exon2 5 15494165 15495021 Zm00001d013615 15493285 15495021 Zm00001d013615 Zm00001d013615,Zm00001d013615 unchanged
Zm00001d013626_T003.exon3 5 15738912 15739293 Zm00001d013626 15738912 15743051 Zm00001d013626 Zm00001d013626,Zm00001d013626 unchanged
Zm00001d013626_T003.exon2 5 15739730 15741279 Zm00001d013626 15738912 15743051 Zm00001d013626 Zm00001d013626,Zm00001d013626 unchanged
Zm00001d013626_T003.exon1 5 15742776 15743051 Zm00001d013626 15738912 15743051 Zm00001d013626 Zm00001d013626,Zm00001d013626 unchanged
Zm00001d013628_T001.exon1 5 15833402 15833496 Zm00001d013628 15833402 15834560 Zm00001d013628 Zm00001d013628,Zm00001d013628 unchanged
Zm00001d013628_T001.exon2 5 15834009 15834185 Zm00001d013628 15833402 15834560 Zm00001d013628 Zm00001d013628,Zm00001d013628 unchanged
Zm00001d013628_T001.exon3 5 15834278 15834560 Zm00001d013628 15833402 15834560 Zm00001d013628 Zm00001d013628,Zm00001d013628 unchanged
Zm00001d013630_T001.exon1 5 15863794 15864293 Zm00001d013630 15863794 15865837 Zm00001d013630 Zm00001d013630,Zm00001d013630 unchanged
Zm00001d013630_T001.exon2 5 15864827 15864997 Zm00001d013630 15863794 15865837 Zm00001d013630 Zm00001d013630,Zm00001d013630 unchanged
Zm00001d013630_T001.exon3 5 15865344 15865837 Zm00001d013630 15863794 15865837 Zm00001d013630 Zm00001d013630,Zm00001d013630 unchanged
Zm00001d013641_T001.exon1 5 16047468 16048445 Zm00001d013641 16047468 16048445 Zm00001d013641 Zm00001d013641,Zm00001d013641 unchanged
Zm00001d013644_T003.exon13 5 16104795 16105475 Zm00001d013644 16104795 16110218 Zm00001d013644 Zm00001d013644,Zm00001d013644 unchanged
Zm00001d013644_T003.exon12 5 16105556 16105684 Zm00001d013644 16104795 16110218 Zm00001d013644 Zm00001d013644,Zm00001d013644 unchanged
Zm00001d013644_T003.exon11 5 16105774 16105846 Zm00001d013644 16104795 16110218 Zm00001d013644 Zm00001d013644,Zm00001d013644 unchanged
Zm00001d013644_T003.exon10 5 16105968 16106218 Zm00001d013644 16104795 16110218 Zm00001d013644 Zm00001d013644,Zm00001d013644 unchanged
Zm00001d013644_T003.exon9 5 16106380 16106485 Zm00001d013644 16104795 16110218 Zm00001d013644 Zm00001d013644,Zm00001d013644 unchanged
Zm00001d013644_T003.exon8 5 16106565 16106731 Zm00001d013644 16104795 16110218 Zm00001d013644 Zm00001d013644,Zm00001d013644 unchanged
Zm00001d013644_T003.exon7 5 16106817 16106897 Zm00001d013644 16104795 16110218 Zm00001d013644 Zm00001d013644,Zm00001d013644 unchanged
Zm00001d013644_T003.exon6 5 16107017 16107180 Zm00001d013644 16104795 16110218 Zm00001d013644 Zm00001d013644,Zm00001d013644 unchanged
Zm00001d013644_T003.exon5 5 16107261 16107460 Zm00001d013644 16104795 16110218 Zm00001d013644 Zm00001d013644,Zm00001d013644 unchanged
Zm00001d013644_T003.exon4 5 16107558 16107749 Zm00001d013644 16104795 16110218 Zm00001d013644 Zm00001d013644,Zm00001d013644 unchanged
Zm00001d013644_T003.exon3 5 16107833 16107960 Zm00001d013644 16104795 16110218 Zm00001d013644 Zm00001d013644,Zm00001d013644 unchanged
Zm00001d013644_T003.exon2 5 16108421 16108508 Zm00001d013644 16104795 16110218 Zm00001d013644 Zm00001d013644,Zm00001d013644 unchanged
Zm00001d013644_T003.exon1 5 16108597 16110218 Zm00001d013644 16104795 16110218 Zm00001d013644 Zm00001d013644,Zm00001d013644 unchanged
Zm00001d013645_T001.exon2 5 16113718 16114410 Zm00001d013645 16113718 16114761 Zm00001d013645 Zm00001d013645,Zm00001d013645 unchanged
Zm00001d013645_T001.exon1 5 16114626 16114761 Zm00001d013645 16113718 16114761 Zm00001d013645 Zm00001d013645,Zm00001d013645 unchanged
Zm00001d013648_T001.exon5 5 16157006 16157436 Zm00001d013648 16157006 16159967 Zm00001d013648 Zm00001d013648,Zm00001d013648 unchanged
Zm00001d013648_T001.exon4 5 16157780 16157858 Zm00001d013648 16157006 16159967 Zm00001d013648 Zm00001d013648,Zm00001d013648 unchanged
Zm00001d013648_T001.exon3 5 16157942 16157998 Zm00001d013648 16157006 16159967 Zm00001d013648 Zm00001d013648,Zm00001d013648 unchanged
Zm00001d013648_T001.exon2 5 16158085 16158280 Zm00001d013648 16157006 16159967 Zm00001d013648 Zm00001d013648,Zm00001d013648 unchanged
Zm00001d013648_T001.exon1 5 16159358 16159967 Zm00001d013648 16157006 16159967 Zm00001d013648 Zm00001d013648,Zm00001d013648 unchanged
Zm00001d013653_T014.exon1 5 16266050 16268711 Zm00001d013653 16266050 16282238 Zm00001d013653 Zm00001d013653,Zm00001d013653 unchanged
Zm00001d013653_T006.exon6 5 16268819 16268965 Zm00001d013653 16266050 16282238 Zm00001d013653 Zm00001d013653,Zm00001d013653 unchanged
Zm00001d013653_T006.exon7 5 16269154 16269264 Zm00001d013653 16266050 16282238 Zm00001d013653 Zm00001d013653,Zm00001d013653 unchanged
Zm00001d013653_T006.exon8 5 16271611 16271679 Zm00001d013653 16266050 16282238 Zm00001d013653 Zm00001d013653,Zm00001d013653 unchanged
Zm00001d013653_T014.exon5 5 16271934 16272402 Zm00001d013653 16266050 16282238 Zm00001d013653 Zm00001d013653,Zm00001d013653 unchanged
Zm00001d013653_T014.exon6 5 16272492 16272680 Zm00001d013653 16266050 16282238 Zm00001d013653 Zm00001d013653,Zm00001d013653 unchanged
Zm00001d013653_T014.exon7 5 16273431 16273598 Zm00001d013653 16266050 16282238 Zm00001d013653 Zm00001d013653,Zm00001d013653 unchanged
Zm00001d013653_T014.exon8 5 16281270 16281333 Zm00001d013653 16266050 16282238 Zm00001d013653 Zm00001d013653,Zm00001d013653 unchanged
Zm00001d013653_T014.exon9 5 16281501 16282238 Zm00001d013653 16266050 16282238 Zm00001d013653 Zm00001d013653,Zm00001d013653 unchanged
Zm00001d013660_T001.exon1 5 16642355 16642990 Zm00001d013660 16642355 16642990 Zm00001d013660 Zm00001d013660,Zm00001d013660 unchanged
Zm00001d013664_T002.exon7 5 16766846 16767157 Zm00001d013664 16766846 16771158 Zm00001d013664 Zm00001d013664,Zm00001d013664 unchanged
Zm00001d013664_T002.exon6 5 16767277 16767337 Zm00001d013664 16766846 16771158 Zm00001d013664 Zm00001d013664,Zm00001d013664 unchanged
Zm00001d013664_T002.exon5 5 16767622 16767829 Zm00001d013664 16766846 16771158 Zm00001d013664 Zm00001d013664,Zm00001d013664 unchanged
Zm00001d013664_T002.exon4 5 16768226 16768322 Zm00001d013664 16766846 16771158 Zm00001d013664 Zm00001d013664,Zm00001d013664 unchanged
Zm00001d013664_T002.exon3 5 16768408 16770619 Zm00001d013664 16766846 16771158 Zm00001d013664 Zm00001d013664,Zm00001d013664 unchanged
Zm00001d013664_T003.exon2 5 16770717 16770777 Zm00001d013664 16766846 16771158 Zm00001d013664 Zm00001d013664,Zm00001d013664 unchanged
Zm00001d013664_T002.exon1 5 16770879 16771158 Zm00001d013664 16766846 16771158 Zm00001d013664 Zm00001d013664,Zm00001d013664 unchanged
Zm00001d013667_T001.exon1 5 16891018 16891025 Zm00001d013667 16891018 16894241 Zm00001d013667 Zm00001d013667,Zm00001d013667 unchanged
Zm00001d013667_T001.exon2 5 16891829 16891933 Zm00001d013667 16891018 16894241 Zm00001d013667 Zm00001d013667,Zm00001d013667 unchanged
Zm00001d013667_T001.exon3 5 16892022 16892052 Zm00001d013667 16891018 16894241 Zm00001d013667 Zm00001d013667,Zm00001d013667 unchanged
Zm00001d013667_T001.exon4 5 16892636 16892786 Zm00001d013667 16891018 16894241 Zm00001d013667 Zm00001d013667,Zm00001d013667 unchanged
Zm00001d013667_T001.exon5 5 16892912 16894241 Zm00001d013667 16891018 16894241 Zm00001d013667 Zm00001d013667,Zm00001d013667 unchanged
Zm00001d013668_T001.exon1 5 16899731 16900783 Zm00001d013668 16899731 16900783 Zm00001d013668 Zm00001d013668,Zm00001d013668 unchanged
Zm00001d013669_T002.exon8 5 16901324 16901637 Zm00001d013669 16901324 16905867 Zm00001d013669 Zm00001d013669,Zm00001d013669 unchanged
Zm00001d013669_T002.exon7 5 16901658 16902036 Zm00001d013669 16901324 16905867 Zm00001d013669 Zm00001d013669,Zm00001d013669 unchanged
Zm00001d013669_T006.exon3 5 16902127 16902325 Zm00001d013669 16901324 16905867 Zm00001d013669 Zm00001d013669,Zm00001d013669 unchanged
Zm00001d013669_T006.exon2 5 16902415 16902691 Zm00001d013669 16901324 16905867 Zm00001d013669 Zm00001d013669,Zm00001d013669 unchanged
Zm00001d013669_T002.exon4 5 16902777 16902921 Zm00001d013669 16901324 16905867 Zm00001d013669 Zm00001d013669,Zm00001d013669 unchanged
Zm00001d013669_T002.exon3 5 16903010 16903172 Zm00001d013669 16901324 16905867 Zm00001d013669 Zm00001d013669,Zm00001d013669 unchanged
Zm00001d013669_T002.exon2 5 16904474 16904563 Zm00001d013669 16901324 16905867 Zm00001d013669 Zm00001d013669,Zm00001d013669 unchanged
Zm00001d013669_T002.exon1 5 16905559 16905867 Zm00001d013669 16901324 16905867 Zm00001d013669 Zm00001d013669,Zm00001d013669 unchanged
Zm00001d013672_T001.exon1 5 17000666 17001748 Zm00001d013672 17000666 17001748 Zm00001d013672 Zm00001d013672,Zm00001d013672 unchanged
Zm00001d013673_T001.exon1 5 17020226 17020672 Zm00001d013673 17020226 17027048 Zm00001d013673 Zm00001d013673,Zm00001d013673 unchanged
Zm00001d013673_T001.exon2 5 17026233 17026340 Zm00001d013673 17020226 17027048 Zm00001d013673 Zm00001d013673,Zm00001d013673 unchanged
Zm00001d013673_T002.exon3 5 17026442 17027048 Zm00001d013673 17020226 17027048 Zm00001d013673 Zm00001d013673,Zm00001d013673 unchanged
Zm00001d013688_T001.exon1 5 17453120 17455243 Zm00001d013688 17453120 17455243 Zm00001d013688 Zm00001d013688,Zm00001d013688 unchanged
Zm00001d013689_T001.exon1 5 17465790 17467595 Zm00001d013689 17465790 17467595 Zm00001d013689 Zm00001d013689,Zm00001d013689 unchanged
Zm00001d013692_T001.exon1 5 17661017 17661506 Zm00001d013692 17661017 17667360 Zm00001d013692 Zm00001d013692,Zm00001d013692 unchanged
Zm00001d013692_T001.exon2 5 17663023 17663163 Zm00001d013692 17661017 17667360 Zm00001d013692 Zm00001d013692,Zm00001d013692 unchanged
Zm00001d013692_T001.exon3 5 17663376 17663725 Zm00001d013692 17661017 17667360 Zm00001d013692 Zm00001d013692,Zm00001d013692 unchanged
Zm00001d013692_T001.exon4 5 17665216 17665960 Zm00001d013692 17661017 17667360 Zm00001d013692 Zm00001d013692,Zm00001d013692 unchanged
Zm00001d013692_T001.exon5 5 17666046 17666139 Zm00001d013692 17661017 17667360 Zm00001d013692 Zm00001d013692,Zm00001d013692 unchanged
Zm00001d013692_T001.exon6 5 17666220 17666274 Zm00001d013692 17661017 17667360 Zm00001d013692 Zm00001d013692,Zm00001d013692 unchanged
Zm00001d013692_T001.exon7 5 17666957 17667360 Zm00001d013692 17661017 17667360 Zm00001d013692 Zm00001d013692,Zm00001d013692 unchanged
Zm00001d013694_T001.exon1 5 17707483 17707909 Zm00001d013694 17707483 17723908 Zm00001d013694 Zm00001d013694,Zm00001d013694 unchanged
Zm00001d013694_T001.exon2 5 17709196 17709394 Zm00001d013694 17707483 17723908 Zm00001d013694 Zm00001d013694,Zm00001d013694 unchanged
Zm00001d013694_T001.exon3 5 17709787 17709954 Zm00001d013694 17707483 17723908 Zm00001d013694 Zm00001d013694,Zm00001d013694 unchanged
Zm00001d013694_T001.exon4 5 17710113 17710333 Zm00001d013694 17707483 17723908 Zm00001d013694 Zm00001d013694,Zm00001d013694 unchanged
Zm00001d013694_T002.exon4 5 17711225 17711309 Zm00001d013694 17707483 17723908 Zm00001d013694 Zm00001d013694,Zm00001d013694 unchanged
Zm00001d013694_T002.exon5 5 17711957 17712040 Zm00001d013694 17707483 17723908 Zm00001d013694 Zm00001d013694,Zm00001d013694 unchanged
Zm00001d013694_T002.exon6 5 17719309 17719656 Zm00001d013694 17707483 17723908 Zm00001d013694 Zm00001d013694,Zm00001d013694 unchanged
Zm00001d013694_T001.exon8 5 17723491 17723908 Zm00001d013694 17707483 17723908 Zm00001d013694 Zm00001d013694,Zm00001d013694 unchanged
Zm00001d013697_T002.exon1 5 17805127 17805676 Zm00001d013697 17805127 17812508 Zm00001d013697 Zm00001d013697,Zm00001d013697 unchanged
Zm00001d013697_T002.exon2 5 17807221 17807557 Zm00001d013697 17805127 17812508 Zm00001d013697 Zm00001d013697,Zm00001d013697 unchanged
Zm00001d013697_T002.exon3 5 17808107 17808331 Zm00001d013697 17805127 17812508 Zm00001d013697 Zm00001d013697,Zm00001d013697 unchanged
Zm00001d013697_T002.exon4 5 17809204 17809423 Zm00001d013697 17805127 17812508 Zm00001d013697 Zm00001d013697,Zm00001d013697 unchanged
Zm00001d013697_T002.exon5 5 17810220 17810395 Zm00001d013697 17805127 17812508 Zm00001d013697 Zm00001d013697,Zm00001d013697 unchanged
Zm00001d013697_T002.exon6 5 17811684 17811749 Zm00001d013697 17805127 17812508 Zm00001d013697 Zm00001d013697,Zm00001d013697 unchanged
Zm00001d013697_T002.exon7 5 17812006 17812120 Zm00001d013697 17805127 17812508 Zm00001d013697 Zm00001d013697,Zm00001d013697 unchanged
Zm00001d013697_T002.exon8 5 17812151 17812508 Zm00001d013697 17805127 17812508 Zm00001d013697 Zm00001d013697,Zm00001d013697 unchanged
Zm00001d013698_T001.exon1 5 17826874 17826962 Zm00001d013698 17826874 17827913 Zm00001d013698 Zm00001d013698,Zm00001d013698 unchanged
Zm00001d013698_T001.exon2 5 17827290 17827463 Zm00001d013698 17826874 17827913 Zm00001d013698 Zm00001d013698,Zm00001d013698 unchanged
Zm00001d013698_T001.exon3 5 17827789 17827913 Zm00001d013698 17826874 17827913 Zm00001d013698 Zm00001d013698,Zm00001d013698 unchanged
Zm00001d013702_T001.exon1 5 17942846 17943327 Zm00001d013702 17942846 17948363 Zm00001d013702 Zm00001d013702,Zm00001d013702 unchanged
Zm00001d013702_T001.exon2 5 17946013 17946339 Zm00001d013702 17942846 17948363 Zm00001d013702 Zm00001d013702,Zm00001d013702 unchanged
Zm00001d013702_T001.exon3 5 17946797 17946949 Zm00001d013702 17942846 17948363 Zm00001d013702 Zm00001d013702,Zm00001d013702 unchanged
Zm00001d013702_T001.exon4 5 17947584 17947708 Zm00001d013702 17942846 17948363 Zm00001d013702 Zm00001d013702,Zm00001d013702 unchanged
Zm00001d013702_T001.exon5 5 17947847 17947942 Zm00001d013702 17942846 17948363 Zm00001d013702 Zm00001d013702,Zm00001d013702 unchanged
Zm00001d013702_T001.exon6 5 17948106 17948363 Zm00001d013702 17942846 17948363 Zm00001d013702 Zm00001d013702,Zm00001d013702 unchanged
Zm00001d013703_T002.exon1 5 18047108 18047458 Zm00001d013703 18047108 18052512 Zm00001d013703 Zm00001d013703,Zm00001d013703 unchanged
Zm00001d013703_T002.exon2 5 18048313 18048446 Zm00001d013703 18047108 18052512 Zm00001d013703 Zm00001d013703,Zm00001d013703 unchanged
Zm00001d013703_T002.exon3 5 18048538 18048604 Zm00001d013703 18047108 18052512 Zm00001d013703 Zm00001d013703,Zm00001d013703 unchanged
Zm00001d013703_T002.exon4 5 18048840 18048905 Zm00001d013703 18047108 18052512 Zm00001d013703 Zm00001d013703,Zm00001d013703 unchanged
Zm00001d013703_T002.exon5 5 18049117 18049163 Zm00001d013703 18047108 18052512 Zm00001d013703 Zm00001d013703,Zm00001d013703 unchanged
Zm00001d013703_T002.exon6 5 18049260 18049305 Zm00001d013703 18047108 18052512 Zm00001d013703 Zm00001d013703,Zm00001d013703 unchanged
Zm00001d013703_T002.exon7 5 18049401 18049481 Zm00001d013703 18047108 18052512 Zm00001d013703 Zm00001d013703,Zm00001d013703 unchanged
Zm00001d013703_T002.exon8 5 18049578 18049620 Zm00001d013703 18047108 18052512 Zm00001d013703 Zm00001d013703,Zm00001d013703 unchanged
Zm00001d013703_T002.exon9 5 18049716 18049765 Zm00001d013703 18047108 18052512 Zm00001d013703 Zm00001d013703,Zm00001d013703 unchanged
Zm00001d013703_T002.exon10 5 18049854 18049935 Zm00001d013703 18047108 18052512 Zm00001d013703 Zm00001d013703,Zm00001d013703 unchanged
Zm00001d013703_T002.exon11 5 18050033 18050082 Zm00001d013703 18047108 18052512 Zm00001d013703 Zm00001d013703,Zm00001d013703 unchanged
Zm00001d013703_T002.exon12 5 18050391 18050464 Zm00001d013703 18047108 18052512 Zm00001d013703 Zm00001d013703,Zm00001d013703 unchanged
Zm00001d013703_T002.exon13 5 18050573 18050624 Zm00001d013703 18047108 18052512 Zm00001d013703 Zm00001d013703,Zm00001d013703 unchanged
Zm00001d013703_T002.exon14 5 18050721 18051164 Zm00001d013703 18047108 18052512 Zm00001d013703 Zm00001d013703,Zm00001d013703 unchanged
Zm00001d013703_T001.exon15 5 18051362 18052512 Zm00001d013703 18047108 18052512 Zm00001d013703 Zm00001d013703,Zm00001d013703 unchanged
Zm00001d013708_T001.exon1 5 18220017 18220210 Zm00001d013708 18220017 18222932 Zm00001d013708 Zm00001d013708,Zm00001d013708 unchanged
Zm00001d013708_T001.exon2 5 18220330 18220440 Zm00001d013708 18220017 18222932 Zm00001d013708 Zm00001d013708,Zm00001d013708 unchanged
Zm00001d013708_T001.exon3 5 18222301 18222932 Zm00001d013708 18220017 18222932 Zm00001d013708 Zm00001d013708,Zm00001d013708 unchanged
Zm00001d013709_T004.exon1 5 18224236 18224433 Zm00001d013709 18224236 18226918 Zm00001d013709 Zm00001d013709,Zm00001d013709 unchanged
Zm00001d013709_T004.exon2 5 18224853 18226918 Zm00001d013709 18224236 18226918 Zm00001d013709 Zm00001d013709,Zm00001d013709 unchanged
Zm00001d013713_T001.exon7 5 18274806 18275129 Zm00001d013713 18274806 18283480 Zm00001d013713 Zm00001d013713,Zm00001d013713 unchanged
Zm00001d013713_T001.exon6 5 18276599 18276684 Zm00001d013713 18274806 18283480 Zm00001d013713 Zm00001d013713,Zm00001d013713 unchanged
Zm00001d013713_T001.exon5 5 18276732 18276894 Zm00001d013713 18274806 18283480 Zm00001d013713 Zm00001d013713,Zm00001d013713 unchanged
Zm00001d013713_T001.exon4 5 18279103 18279200 Zm00001d013713 18274806 18283480 Zm00001d013713 Zm00001d013713,Zm00001d013713 unchanged
Zm00001d013713_T001.exon3 5 18280488 18280610 Zm00001d013713 18274806 18283480 Zm00001d013713 Zm00001d013713,Zm00001d013713 unchanged
Zm00001d013713_T001.exon2 5 18280994 18281111 Zm00001d013713 18274806 18283480 Zm00001d013713 Zm00001d013713,Zm00001d013713 unchanged
Zm00001d013713_T002.exon2 5 18281285 18281388 Zm00001d013713 18274806 18283480 Zm00001d013713 Zm00001d013713,Zm00001d013713 unchanged
Zm00001d013713_T002.exon1 5 18283136 18283480 Zm00001d013713 18274806 18283480 Zm00001d013713 Zm00001d013713,Zm00001d013713 unchanged
Zm00001d013718_T001.exon1 5 18412980 18413688 Zm00001d013718 18412980 18418903 Zm00001d013718 Zm00001d013718,Zm00001d013718 unchanged
Zm00001d013718_T001.exon2 5 18413985 18414041 Zm00001d013718 18412980 18418903 Zm00001d013718 Zm00001d013718,Zm00001d013718 unchanged
Zm00001d013718_T001.exon3 5 18414302 18414379 Zm00001d013718 18412980 18418903 Zm00001d013718 Zm00001d013718,Zm00001d013718 unchanged
Zm00001d013718_T001.exon4 5 18415123 18415220 Zm00001d013718 18412980 18418903 Zm00001d013718 Zm00001d013718,Zm00001d013718 unchanged
Zm00001d013718_T001.exon5 5 18415422 18415613 Zm00001d013718 18412980 18418903 Zm00001d013718 Zm00001d013718,Zm00001d013718 unchanged
Zm00001d013718_T001.exon6 5 18416688 18416829 Zm00001d013718 18412980 18418903 Zm00001d013718 Zm00001d013718,Zm00001d013718 unchanged
Zm00001d013718_T001.exon7 5 18416924 18417179 Zm00001d013718 18412980 18418903 Zm00001d013718 Zm00001d013718,Zm00001d013718 unchanged
Zm00001d013718_T001.exon8 5 18418241 18418362 Zm00001d013718 18412980 18418903 Zm00001d013718 Zm00001d013718,Zm00001d013718 unchanged
Zm00001d013718_T001.exon9 5 18418630 18418725 Zm00001d013718 18412980 18418903 Zm00001d013718 Zm00001d013718,Zm00001d013718 unchanged
Zm00001d013718_T001.exon10 5 18418847 18418903 Zm00001d013718 18412980 18418903 Zm00001d013718 Zm00001d013718,Zm00001d013718 unchanged
Zm00001d013723_T001.exon6 5 18591711 18592100 Zm00001d013723 18591711 18594476 Zm00001d013723 Zm00001d013723,Zm00001d013723 unchanged
Zm00001d013723_T001.exon5 5 18592445 18592692 Zm00001d013723 18591711 18594476 Zm00001d013723 Zm00001d013723,Zm00001d013723 unchanged
Zm00001d013723_T001.exon4 5 18592779 18593118 Zm00001d013723 18591711 18594476 Zm00001d013723 Zm00001d013723,Zm00001d013723 unchanged
Zm00001d013723_T001.exon3 5 18593223 18593398 Zm00001d013723 18591711 18594476 Zm00001d013723 Zm00001d013723,Zm00001d013723 unchanged
Zm00001d013723_T001.exon2 5 18593504 18593967 Zm00001d013723 18591711 18594476 Zm00001d013723 Zm00001d013723,Zm00001d013723 unchanged
Zm00001d013723_T001.exon1 5 18594406 18594476 Zm00001d013723 18591711 18594476 Zm00001d013723 Zm00001d013723,Zm00001d013723 unchanged
Zm00001d013729_T005.exon15 5 18758901 18759155 Zm00001d013729 18758901 18767106 Zm00001d013729 Zm00001d013729,Zm00001d013729 unchanged
Zm00001d013729_T002.exon13 5 18759464 18759699 Zm00001d013729 18758901 18767106 Zm00001d013729 Zm00001d013729,Zm00001d013729 unchanged
Zm00001d013729_T002.exon12 5 18759811 18760169 Zm00001d013729 18758901 18767106 Zm00001d013729 Zm00001d013729,Zm00001d013729 unchanged
Zm00001d013729_T002.exon11 5 18760523 18760634 Zm00001d013729 18758901 18767106 Zm00001d013729 Zm00001d013729,Zm00001d013729 unchanged
Zm00001d013729_T002.exon10 5 18760742 18760833 Zm00001d013729 18758901 18767106 Zm00001d013729 Zm00001d013729,Zm00001d013729 unchanged
Zm00001d013729_T005.exon10 5 18761039 18761541 Zm00001d013729 18758901 18767106 Zm00001d013729 Zm00001d013729,Zm00001d013729 unchanged
Zm00001d013729_T005.exon9 5 18761772 18761900 Zm00001d013729 18758901 18767106 Zm00001d013729 Zm00001d013729,Zm00001d013729 unchanged
Zm00001d013729_T005.exon8 5 18762006 18762126 Zm00001d013729 18758901 18767106 Zm00001d013729 Zm00001d013729,Zm00001d013729 unchanged
Zm00001d013729_T005.exon7 5 18762412 18762507 Zm00001d013729 18758901 18767106 Zm00001d013729 Zm00001d013729,Zm00001d013729 unchanged
Zm00001d013729_T005.exon6 5 18762819 18762905 Zm00001d013729 18758901 18767106 Zm00001d013729 Zm00001d013729,Zm00001d013729 unchanged
Zm00001d013729_T005.exon5 5 18763056 18763156 Zm00001d013729 18758901 18767106 Zm00001d013729 Zm00001d013729,Zm00001d013729 unchanged
Zm00001d013729_T005.exon4 5 18763247 18763370 Zm00001d013729 18758901 18767106 Zm00001d013729 Zm00001d013729,Zm00001d013729 unchanged
Zm00001d013729_T005.exon3 5 18763679 18763852 Zm00001d013729 18758901 18767106 Zm00001d013729 Zm00001d013729,Zm00001d013729 unchanged
Zm00001d013729_T005.exon2 5 18764184 18764356 Zm00001d013729 18758901 18767106 Zm00001d013729 Zm00001d013729,Zm00001d013729 unchanged
Zm00001d013729_T005.exon1 5 18766845 18767106 Zm00001d013729 18758901 18767106 Zm00001d013729 Zm00001d013729,Zm00001d013729 unchanged
Zm00001d013733_T002.exon1 5 18857635 18857835 Zm00001d013733 18857635 18863849 Zm00001d013733 Zm00001d013733,Zm00001d013733 unchanged
Zm00001d013733_T002.exon2 5 18857916 18858035 Zm00001d013733 18857635 18863849 Zm00001d013733 Zm00001d013733,Zm00001d013733 unchanged
Zm00001d013733_T002.exon3 5 18859670 18859864 Zm00001d013733 18857635 18863849 Zm00001d013733 Zm00001d013733,Zm00001d013733 unchanged
Zm00001d013733_T002.exon4 5 18859983 18860051 Zm00001d013733 18857635 18863849 Zm00001d013733 Zm00001d013733,Zm00001d013733 unchanged
Zm00001d013733_T002.exon5 5 18861727 18861780 Zm00001d013733 18857635 18863849 Zm00001d013733 Zm00001d013733,Zm00001d013733 unchanged
Zm00001d013733_T002.exon6 5 18862102 18862177 Zm00001d013733 18857635 18863849 Zm00001d013733 Zm00001d013733,Zm00001d013733 unchanged
Zm00001d013733_T001.exon7 5 18862379 18863849 Zm00001d013733 18857635 18863849 Zm00001d013733 Zm00001d013733,Zm00001d013733 unchanged
Zm00001d013735_T002.exon8 5 18865130 18865450 Zm00001d013735 18865130 18869230 Zm00001d013735 Zm00001d013735,Zm00001d013735 unchanged
Zm00001d013735_T001.exon6 5 18866334 18866870 Zm00001d013735 18865130 18869230 Zm00001d013735 Zm00001d013735,Zm00001d013735 unchanged
Zm00001d013735_T002.exon5 5 18867015 18867210 Zm00001d013735 18865130 18869230 Zm00001d013735 Zm00001d013735,Zm00001d013735 unchanged
Zm00001d013735_T002.exon4 5 18867772 18867804 Zm00001d013735 18865130 18869230 Zm00001d013735 Zm00001d013735,Zm00001d013735 unchanged
Zm00001d013735_T002.exon3 5 18867899 18867991 Zm00001d013735 18865130 18869230 Zm00001d013735 Zm00001d013735,Zm00001d013735 unchanged
Zm00001d013735_T002.exon2 5 18868112 18868144 Zm00001d013735 18865130 18869230 Zm00001d013735 Zm00001d013735,Zm00001d013735 unchanged
Zm00001d013735_T002.exon1 5 18869055 18869230 Zm00001d013735 18865130 18869230 Zm00001d013735 Zm00001d013735,Zm00001d013735 unchanged
Zm00001d013736_T001.exon1 5 18918646 18919278 Zm00001d013736 18918646 18921698 Zm00001d013736 Zm00001d013736,Zm00001d013736 unchanged
Zm00001d013736_T001.exon2 5 18919367 18919543 Zm00001d013736 18918646 18921698 Zm00001d013736 Zm00001d013736,Zm00001d013736 unchanged
Zm00001d013736_T001.exon3 5 18919686 18919739 Zm00001d013736 18918646 18921698 Zm00001d013736 Zm00001d013736,Zm00001d013736 unchanged
Zm00001d013736_T001.exon4 5 18919873 18919965 Zm00001d013736 18918646 18921698 Zm00001d013736 Zm00001d013736,Zm00001d013736 unchanged
Zm00001d013736_T001.exon5 5 18920250 18920342 Zm00001d013736 18918646 18921698 Zm00001d013736 Zm00001d013736,Zm00001d013736 unchanged
Zm00001d013736_T001.exon6 5 18920551 18920655 Zm00001d013736 18918646 18921698 Zm00001d013736 Zm00001d013736,Zm00001d013736 unchanged
Zm00001d013736_T001.exon7 5 18920739 18920837 Zm00001d013736 18918646 18921698 Zm00001d013736 Zm00001d013736,Zm00001d013736 unchanged
Zm00001d013736_T001.exon8 5 18920925 18921698 Zm00001d013736 18918646 18921698 Zm00001d013736 Zm00001d013736,Zm00001d013736 unchanged
Zm00001d013737_T001.exon2 5 18922953 18924045 Zm00001d013737 18922953 18925765 Zm00001d013737 Zm00001d013737,Zm00001d013737 unchanged
Zm00001d013737_T001.exon1 5 18925190 18925765 Zm00001d013737 18922953 18925765 Zm00001d013737 Zm00001d013737,Zm00001d013737 unchanged
Zm00001d013741_T004.exon1 5 19008750 19008800 Zm00001d013741 19008750 19014233 Zm00001d013741 Zm00001d013741,Zm00001d013741 unchanged
Zm00001d013741_T004.exon2 5 19008821 19009122 Zm00001d013741 19008750 19014233 Zm00001d013741 Zm00001d013741,Zm00001d013741 unchanged
Zm00001d013741_T004.exon3 5 19009305 19009801 Zm00001d013741 19008750 19014233 Zm00001d013741 Zm00001d013741,Zm00001d013741 unchanged
Zm00001d013741_T004.exon4 5 19009835 19010166 Zm00001d013741 19008750 19014233 Zm00001d013741 Zm00001d013741,Zm00001d013741 unchanged
Zm00001d013741_T004.exon5 5 19012069 19013218 Zm00001d013741 19008750 19014233 Zm00001d013741 Zm00001d013741,Zm00001d013741 unchanged
Zm00001d013741_T004.exon6 5 19013302 19013696 Zm00001d013741 19008750 19014233 Zm00001d013741 Zm00001d013741,Zm00001d013741 unchanged
Zm00001d013741_T004.exon7 5 19013718 19014041 Zm00001d013741 19008750 19014233 Zm00001d013741 Zm00001d013741,Zm00001d013741 unchanged
Zm00001d013741_T004.exon8 5 19014112 19014167 Zm00001d013741 19008750 19014233 Zm00001d013741 Zm00001d013741,Zm00001d013741 unchanged
Zm00001d013741_T004.exon9 5 19014189 19014233 Zm00001d013741 19008750 19014233 Zm00001d013741 Zm00001d013741,Zm00001d013741 unchanged
Zm00001d013744_T001.exon7 5 19094397 19094770 Zm00001d013744 19094397 19096516 Zm00001d013744 Zm00001d013744,Zm00001d013744 unchanged
Zm00001d013744_T001.exon6 5 19094867 19095001 Zm00001d013744 19094397 19096516 Zm00001d013744 Zm00001d013744,Zm00001d013744 unchanged
Zm00001d013744_T001.exon5 5 19095087 19095236 Zm00001d013744 19094397 19096516 Zm00001d013744 Zm00001d013744,Zm00001d013744 unchanged
Zm00001d013744_T001.exon4 5 19095351 19095387 Zm00001d013744 19094397 19096516 Zm00001d013744 Zm00001d013744,Zm00001d013744 unchanged
Zm00001d013744_T001.exon3 5 19095488 19095564 Zm00001d013744 19094397 19096516 Zm00001d013744 Zm00001d013744,Zm00001d013744 unchanged
Zm00001d013744_T002.exon2 5 19095655 19095730 Zm00001d013744 19094397 19096516 Zm00001d013744 Zm00001d013744,Zm00001d013744 unchanged
Zm00001d013744_T001.exon1 5 19095822 19096516 Zm00001d013744 19094397 19096516 Zm00001d013744 Zm00001d013744,Zm00001d013744 unchanged
Zm00001d013745_T001.exon6 5 19099499 19100080 Zm00001d013745 19099499 19106191 Zm00001d013745 Zm00001d013745,Zm00001d013745 unchanged
Zm00001d013745_T003.exon4 5 19100162 19100412 Zm00001d013745 19099499 19106191 Zm00001d013745 Zm00001d013745,Zm00001d013745 unchanged
Zm00001d013745_T003.exon3 5 19100508 19100615 Zm00001d013745 19099499 19106191 Zm00001d013745 Zm00001d013745,Zm00001d013745 unchanged
Zm00001d013745_T003.exon2 5 19101167 19101458 Zm00001d013745 19099499 19106191 Zm00001d013745 Zm00001d013745,Zm00001d013745 unchanged
Zm00001d013745_T004.exon2 5 19102353 19102558 Zm00001d013745 19099499 19106191 Zm00001d013745 Zm00001d013745,Zm00001d013745 unchanged
Zm00001d013745_T002.exon1 5 19105745 19106191 Zm00001d013745 19099499 19106191 Zm00001d013745 Zm00001d013745,Zm00001d013745 unchanged
Zm00001d013746_T001.exon1 5 19171913 19172410 Zm00001d013746 19171913 19174748 Zm00001d013746 Zm00001d013746,Zm00001d013746 unchanged
Zm00001d013746_T001.exon2 5 19172824 19173171 Zm00001d013746 19171913 19174748 Zm00001d013746 Zm00001d013746,Zm00001d013746 unchanged
Zm00001d013746_T001.exon3 5 19173297 19174748 Zm00001d013746 19171913 19174748 Zm00001d013746 Zm00001d013746,Zm00001d013746 unchanged
Zm00001d013747_T001.exon1 5 19178319 19179668 Zm00001d013747 19178319 19179668 Zm00001d013747 Zm00001d013747,Zm00001d013747 unchanged
Zm00001d013750_T001.exon1 5 19222627 19222767 Zm00001d013750 19222627 19225400 Zm00001d013750 Zm00001d013750,Zm00001d013750 unchanged
Zm00001d013750_T001.exon2 5 19222986 19223249 Zm00001d013750 19222627 19225400 Zm00001d013750 Zm00001d013750,Zm00001d013750 unchanged
Zm00001d013750_T001.exon3 5 19225009 19225400 Zm00001d013750 19222627 19225400 Zm00001d013750 Zm00001d013750,Zm00001d013750 unchanged
Zm00001d013752_T001.exon1 5 19335394 19335775 Zm00001d013752 19335394 19339666 Zm00001d013752 Zm00001d013752,Zm00001d013752 unchanged
Zm00001d013752_T001.exon2 5 19335867 19335971 Zm00001d013752 19335394 19339666 Zm00001d013752 Zm00001d013752,Zm00001d013752 unchanged
Zm00001d013752_T001.exon3 5 19336077 19336193 Zm00001d013752 19335394 19339666 Zm00001d013752 Zm00001d013752,Zm00001d013752 unchanged
Zm00001d013752_T001.exon4 5 19336678 19336854 Zm00001d013752 19335394 19339666 Zm00001d013752 Zm00001d013752,Zm00001d013752 unchanged
Zm00001d013752_T001.exon5 5 19337031 19337198 Zm00001d013752 19335394 19339666 Zm00001d013752 Zm00001d013752,Zm00001d013752 unchanged
Zm00001d013752_T001.exon6 5 19337326 19337491 Zm00001d013752 19335394 19339666 Zm00001d013752 Zm00001d013752,Zm00001d013752 unchanged
Zm00001d013752_T001.exon7 5 19337587 19337602 Zm00001d013752 19335394 19339666 Zm00001d013752 Zm00001d013752,Zm00001d013752 unchanged
Zm00001d013752_T001.exon8 5 19337691 19337790 Zm00001d013752 19335394 19339666 Zm00001d013752 Zm00001d013752,Zm00001d013752 unchanged
Zm00001d013752_T001.exon9 5 19338184 19338215 Zm00001d013752 19335394 19339666 Zm00001d013752 Zm00001d013752,Zm00001d013752 unchanged
Zm00001d013752_T001.exon10 5 19338303 19338470 Zm00001d013752 19335394 19339666 Zm00001d013752 Zm00001d013752,Zm00001d013752 unchanged
Zm00001d013752_T001.exon11 5 19339573 19339666 Zm00001d013752 19335394 19339666 Zm00001d013752 Zm00001d013752,Zm00001d013752 unchanged
Zm00001d013759_T001.exon1 5 19607076 19608662 Zm00001d013759 19607076 19608662 Zm00001d013759 Zm00001d013759,Zm00001d013759 unchanged
Zm00001d013761_T002.exon12 5 19616089 19616442 Zm00001d013761 19616089 19637400 Zm00001d013761 Zm00001d013761,Zm00001d013761 unchanged
Zm00001d013761_T002.exon11 5 19617385 19617489 Zm00001d013761 19616089 19637400 Zm00001d013761 Zm00001d013761,Zm00001d013761 unchanged
Zm00001d013761_T002.exon10 5 19617582 19617736 Zm00001d013761 19616089 19637400 Zm00001d013761 Zm00001d013761,Zm00001d013761 unchanged
Zm00001d013761_T002.exon9 5 19617844 19617938 Zm00001d013761 19616089 19637400 Zm00001d013761 Zm00001d013761,Zm00001d013761 unchanged
Zm00001d013761_T002.exon8 5 19618072 19618382 Zm00001d013761 19616089 19637400 Zm00001d013761 Zm00001d013761,Zm00001d013761 unchanged
Zm00001d013761_T002.exon7 5 19634612 19634664 Zm00001d013761 19616089 19637400 Zm00001d013761 Zm00001d013761,Zm00001d013761 unchanged
Zm00001d013761_T002.exon6 5 19634751 19634877 Zm00001d013761 19616089 19637400 Zm00001d013761 Zm00001d013761,Zm00001d013761 unchanged
Zm00001d013761_T002.exon5 5 19634975 19635056 Zm00001d013761 19616089 19637400 Zm00001d013761 Zm00001d013761,Zm00001d013761 unchanged
Zm00001d013761_T002.exon4 5 19635129 19635265 Zm00001d013761 19616089 19637400 Zm00001d013761 Zm00001d013761,Zm00001d013761 unchanged
Zm00001d013761_T002.exon3 5 19635944 19636014 Zm00001d013761 19616089 19637400 Zm00001d013761 Zm00001d013761,Zm00001d013761 unchanged
Zm00001d013761_T002.exon2 5 19636549 19636598 Zm00001d013761 19616089 19637400 Zm00001d013761 Zm00001d013761,Zm00001d013761 unchanged
Zm00001d013761_T002.exon1 5 19637391 19637400 Zm00001d013761 19616089 19637400 Zm00001d013761 Zm00001d013761,Zm00001d013761 unchanged
Zm00001d013763_T001.exon1 5 19651437 19651492 Zm00001d013763 19651437 19653650 Zm00001d013763 Zm00001d013763,Zm00001d013763 unchanged
Zm00001d013763_T001.exon2 5 19651720 19651792 Zm00001d013763 19651437 19653650 Zm00001d013763 Zm00001d013763,Zm00001d013763 unchanged
Zm00001d013763_T001.exon3 5 19651887 19652018 Zm00001d013763 19651437 19653650 Zm00001d013763 Zm00001d013763,Zm00001d013763 unchanged
Zm00001d013763_T003.exon4 5 19652624 19652830 Zm00001d013763 19651437 19653650 Zm00001d013763 Zm00001d013763,Zm00001d013763 unchanged
Zm00001d013763_T001.exon5 5 19652919 19652979 Zm00001d013763 19651437 19653650 Zm00001d013763 Zm00001d013763,Zm00001d013763 unchanged
Zm00001d013763_T002.exon6 5 19653227 19653331 Zm00001d013763 19651437 19653650 Zm00001d013763 Zm00001d013763,Zm00001d013763 unchanged
Zm00001d013763_T002.exon7 5 19653427 19653650 Zm00001d013763 19651437 19653650 Zm00001d013763 Zm00001d013763,Zm00001d013763 unchanged
Zm00001d013766_T001.exon2 5 19722698 19723001 Zm00001d013766 19722698 19723327 Zm00001d013766 Zm00001d013766,Zm00001d013766 unchanged
Zm00001d013766_T001.exon1 5 19723101 19723327 Zm00001d013766 19722698 19723327 Zm00001d013766 Zm00001d013766,Zm00001d013766 unchanged
Zm00001d013767_T005.exon1 5 19727231 19729781 Zm00001d013767 19727231 19732829 Zm00001d013767 Zm00001d013767,Zm00001d013767 unchanged
Zm00001d013767_T002.exon4 5 19729867 19730040 Zm00001d013767 19727231 19732829 Zm00001d013767 Zm00001d013767,Zm00001d013767 unchanged
Zm00001d013767_T002.exon5 5 19730129 19730343 Zm00001d013767 19727231 19732829 Zm00001d013767 Zm00001d013767,Zm00001d013767 unchanged
Zm00001d013767_T002.exon6 5 19730834 19731098 Zm00001d013767 19727231 19732829 Zm00001d013767 Zm00001d013767,Zm00001d013767 unchanged
Zm00001d013767_T002.exon7 5 19731284 19731463 Zm00001d013767 19727231 19732829 Zm00001d013767 Zm00001d013767,Zm00001d013767 unchanged
Zm00001d013767_T006.exon7 5 19731534 19731745 Zm00001d013767 19727231 19732829 Zm00001d013767 Zm00001d013767,Zm00001d013767 unchanged
Zm00001d013767_T005.exon7 5 19732368 19732829 Zm00001d013767 19727231 19732829 Zm00001d013767 Zm00001d013767,Zm00001d013767 unchanged
Zm00001d013769_T001.exon1 5 19784142 19786769 Zm00001d013769 19784142 19786769 Zm00001d013769 Zm00001d013769,Zm00001d013769 unchanged
Zm00001d013770_T001.exon1 5 19788462 19788712 Zm00001d013770 19788462 19790122 Zm00001d013770 Zm00001d013770,Zm00001d013770 unchanged
Zm00001d013770_T001.exon2 5 19788817 19788930 Zm00001d013770 19788462 19790122 Zm00001d013770 Zm00001d013770,Zm00001d013770 unchanged
Zm00001d013770_T001.exon3 5 19789166 19789481 Zm00001d013770 19788462 19790122 Zm00001d013770 Zm00001d013770,Zm00001d013770 unchanged
Zm00001d013770_T001.exon4 5 19790000 19790122 Zm00001d013770 19788462 19790122 Zm00001d013770 Zm00001d013770,Zm00001d013770 unchanged
Zm00001d013775_T001.exon5 5 19885234 19887984 Zm00001d013775 19885234 19890622 Zm00001d013775 Zm00001d013775,Zm00001d013775 unchanged
Zm00001d013775_T001.exon4 5 19888020 19888573 Zm00001d013775 19885234 19890622 Zm00001d013775 Zm00001d013775,Zm00001d013775 unchanged
Zm00001d013775_T001.exon3 5 19888658 19889608 Zm00001d013775 19885234 19890622 Zm00001d013775 Zm00001d013775,Zm00001d013775 unchanged
Zm00001d013775_T001.exon2 5 19889713 19889808 Zm00001d013775 19885234 19890622 Zm00001d013775 Zm00001d013775,Zm00001d013775 unchanged
Zm00001d013775_T001.exon1 5 19890115 19890622 Zm00001d013775 19885234 19890622 Zm00001d013775 Zm00001d013775,Zm00001d013775 unchanged
Zm00001d013776_T001.exon1 5 19902085 19902381 Zm00001d013776 19902085 19903170 Zm00001d013776 Zm00001d013776,Zm00001d013776 unchanged
Zm00001d013776_T001.exon2 5 19902567 19902617 Zm00001d013776 19902085 19903170 Zm00001d013776 Zm00001d013776,Zm00001d013776 unchanged
Zm00001d013776_T001.exon3 5 19902701 19902799 Zm00001d013776 19902085 19903170 Zm00001d013776 Zm00001d013776,Zm00001d013776 unchanged
Zm00001d013776_T001.exon4 5 19902997 19903170 Zm00001d013776 19902085 19903170 Zm00001d013776 Zm00001d013776,Zm00001d013776 unchanged
Zm00001d013779_T001.exon4 5 19941721 19942164 Zm00001d013779 19941721 19943755 Zm00001d013779 Zm00001d013779,Zm00001d013779 unchanged
Zm00001d013779_T001.exon3 5 19942879 19943182 Zm00001d013779 19941721 19943755 Zm00001d013779 Zm00001d013779,Zm00001d013779 unchanged
Zm00001d013779_T001.exon2 5 19943332 19943399 Zm00001d013779 19941721 19943755 Zm00001d013779 Zm00001d013779,Zm00001d013779 unchanged
Zm00001d013779_T001.exon1 5 19943496 19943755 Zm00001d013779 19941721 19943755 Zm00001d013779 Zm00001d013779,Zm00001d013779 unchanged
Zm00001d013783_T001.exon1 5 20028246 20028710 Zm00001d013783 20028246 20077219 Zm00001d013783 Zm00001d013783,Zm00001d013783 unchanged
Zm00001d013783_T001.exon2 5 20076567 20077219 Zm00001d013783 20028246 20077219 Zm00001d013783 Zm00001d013783,Zm00001d013783 unchanged
Zm00001d013786_T001.exon1 5 20161442 20161844 Zm00001d013786 20161442 20163432 Zm00001d013786 Zm00001d013786,Zm00001d013786 unchanged
Zm00001d013786_T001.exon2 5 20162302 20163432 Zm00001d013786 20161442 20163432 Zm00001d013786 Zm00001d013786,Zm00001d013786 unchanged
Zm00001d013790_T001.exon1 5 20221298 20221752 Zm00001d013790 20221298 20221950 Zm00001d013790 Zm00001d013790,Zm00001d013790 unchanged
Zm00001d013790_T001.exon2 5 20221836 20221950 Zm00001d013790 20221298 20221950 Zm00001d013790 Zm00001d013790,Zm00001d013790 unchanged
Zm00001d013794_T001.exon1 5 20366226 20367341 Zm00001d013794 20366226 20367341 Zm00001d013794 Zm00001d013794,Zm00001d013794 unchanged
Zm00001d013795_T002.exon1 5 20369757 20370430 Zm00001d013795 20369757 20373797 Zm00001d013795 Zm00001d013795,Zm00001d013795 unchanged
Zm00001d013795_T002.exon2 5 20370542 20370682 Zm00001d013795 20369757 20373797 Zm00001d013795 Zm00001d013795,Zm00001d013795 unchanged
Zm00001d013795_T002.exon3 5 20370786 20370899 Zm00001d013795 20369757 20373797 Zm00001d013795 Zm00001d013795,Zm00001d013795 unchanged
Zm00001d013795_T002.exon4 5 20371457 20371630 Zm00001d013795 20369757 20373797 Zm00001d013795 Zm00001d013795,Zm00001d013795 unchanged
Zm00001d013795_T002.exon5 5 20372207 20372322 Zm00001d013795 20369757 20373797 Zm00001d013795 Zm00001d013795,Zm00001d013795 unchanged
Zm00001d013795_T002.exon6 5 20372415 20372478 Zm00001d013795 20369757 20373797 Zm00001d013795 Zm00001d013795,Zm00001d013795 unchanged
Zm00001d013795_T002.exon7 5 20373040 20373142 Zm00001d013795 20369757 20373797 Zm00001d013795 Zm00001d013795,Zm00001d013795 unchanged
Zm00001d013795_T002.exon8 5 20373465 20373797 Zm00001d013795 20369757 20373797 Zm00001d013795 Zm00001d013795,Zm00001d013795 unchanged
Zm00001d013798_T001.exon17 5 20529397 20529744 Zm00001d013798 20529397 20576095 Zm00001d013798 Zm00001d013798,Zm00001d013798 unchanged
Zm00001d013798_T001.exon16 5 20530345 20530428 Zm00001d013798 20529397 20576095 Zm00001d013798 Zm00001d013798,Zm00001d013798 unchanged
Zm00001d013798_T001.exon15 5 20530500 20530574 Zm00001d013798 20529397 20576095 Zm00001d013798 Zm00001d013798,Zm00001d013798 unchanged
Zm00001d013798_T001.exon14 5 20534676 20534853 Zm00001d013798 20529397 20576095 Zm00001d013798 Zm00001d013798,Zm00001d013798 unchanged
Zm00001d013798_T001.exon13 5 20534936 20535079 Zm00001d013798 20529397 20576095 Zm00001d013798 Zm00001d013798,Zm00001d013798 unchanged
Zm00001d013798_T001.exon12 5 20535172 20535218 Zm00001d013798 20529397 20576095 Zm00001d013798 Zm00001d013798,Zm00001d013798 unchanged
Zm00001d013798_T001.exon11 5 20536259 20536315 Zm00001d013798 20529397 20576095 Zm00001d013798 Zm00001d013798,Zm00001d013798 unchanged
Zm00001d013798_T001.exon10 5 20555147 20555245 Zm00001d013798 20529397 20576095 Zm00001d013798 Zm00001d013798,Zm00001d013798 unchanged
Zm00001d013798_T001.exon9 5 20556023 20556142 Zm00001d013798 20529397 20576095 Zm00001d013798 Zm00001d013798,Zm00001d013798 unchanged
Zm00001d013798_T001.exon8 5 20560760 20560873 Zm00001d013798 20529397 20576095 Zm00001d013798 Zm00001d013798,Zm00001d013798 unchanged
Zm00001d013798_T001.exon7 5 20565385 20565573 Zm00001d013798 20529397 20576095 Zm00001d013798 Zm00001d013798,Zm00001d013798 unchanged
Zm00001d013798_T001.exon6 5 20571212 20571378 Zm00001d013798 20529397 20576095 Zm00001d013798 Zm00001d013798,Zm00001d013798 unchanged
Zm00001d013798_T001.exon5 5 20571528 20571717 Zm00001d013798 20529397 20576095 Zm00001d013798 Zm00001d013798,Zm00001d013798 unchanged
Zm00001d013798_T001.exon4 5 20571849 20572043 Zm00001d013798 20529397 20576095 Zm00001d013798 Zm00001d013798,Zm00001d013798 unchanged
Zm00001d013798_T001.exon3 5 20572128 20572217 Zm00001d013798 20529397 20576095 Zm00001d013798 Zm00001d013798,Zm00001d013798 unchanged
Zm00001d013798_T001.exon2 5 20574960 20575145 Zm00001d013798 20529397 20576095 Zm00001d013798 Zm00001d013798,Zm00001d013798 unchanged
Zm00001d013798_T001.exon1 5 20575886 20576095 Zm00001d013798 20529397 20576095 Zm00001d013798 Zm00001d013798,Zm00001d013798 unchanged
Zm00001d013802_T001.exon3 5 20824837 20824964 Zm00001d013802 20824837 20825859 Zm00001d013802 Zm00001d013802,Zm00001d013802 unchanged
Zm00001d013802_T001.exon2 5 20825290 20825463 Zm00001d013802 20824837 20825859 Zm00001d013802 Zm00001d013802,Zm00001d013802 unchanged
Zm00001d013802_T001.exon1 5 20825791 20825859 Zm00001d013802 20824837 20825859 Zm00001d013802 Zm00001d013802,Zm00001d013802 unchanged
Zm00001d013804_T002.exon1 5 20982259 20982921 Zm00001d013804 20982259 20986753 Zm00001d013804 Zm00001d013804,Zm00001d013804 unchanged
Zm00001d013804_T002.exon2 5 20983722 20983818 Zm00001d013804 20982259 20986753 Zm00001d013804 Zm00001d013804,Zm00001d013804 unchanged
Zm00001d013804_T002.exon3 5 20983924 20983979 Zm00001d013804 20982259 20986753 Zm00001d013804 Zm00001d013804,Zm00001d013804 unchanged
Zm00001d013804_T002.exon4 5 20984091 20984293 Zm00001d013804 20982259 20986753 Zm00001d013804 Zm00001d013804,Zm00001d013804 unchanged
Zm00001d013804_T002.exon5 5 20984392 20984455 Zm00001d013804 20982259 20986753 Zm00001d013804 Zm00001d013804,Zm00001d013804 unchanged
Zm00001d013804_T002.exon6 5 20984576 20984648 Zm00001d013804 20982259 20986753 Zm00001d013804 Zm00001d013804,Zm00001d013804 unchanged
Zm00001d013804_T002.exon7 5 20984746 20984866 Zm00001d013804 20982259 20986753 Zm00001d013804 Zm00001d013804,Zm00001d013804 unchanged
Zm00001d013804_T001.exon8 5 20984969 20985066 Zm00001d013804 20982259 20986753 Zm00001d013804 Zm00001d013804,Zm00001d013804 unchanged
Zm00001d013804_T001.exon9 5 20985139 20985264 Zm00001d013804 20982259 20986753 Zm00001d013804 Zm00001d013804,Zm00001d013804 unchanged
Zm00001d013804_T001.exon10 5 20985390 20985499 Zm00001d013804 20982259 20986753 Zm00001d013804 Zm00001d013804,Zm00001d013804 unchanged
Zm00001d013804_T001.exon11 5 20986120 20986753 Zm00001d013804 20982259 20986753 Zm00001d013804 Zm00001d013804,Zm00001d013804 unchanged
Zm00001d013810_T001.exon1 5 21182817 21182852 Zm00001d013810 21182817 21186548 Zm00001d013810 Zm00001d013810,Zm00001d013810 unchanged
Zm00001d013810_T001.exon2 5 21183040 21183393 Zm00001d013810 21182817 21186548 Zm00001d013810 Zm00001d013810,Zm00001d013810 unchanged
Zm00001d013810_T001.exon3 5 21184423 21185054 Zm00001d013810 21182817 21186548 Zm00001d013810 Zm00001d013810,Zm00001d013810 unchanged
Zm00001d013810_T001.exon4 5 21185177 21185233 Zm00001d013810 21182817 21186548 Zm00001d013810 Zm00001d013810,Zm00001d013810 unchanged
Zm00001d013810_T003.exon3 5 21185334 21185578 Zm00001d013810 21182817 21186548 Zm00001d013810 Zm00001d013810,Zm00001d013810 unchanged
Zm00001d013810_T003.exon4 5 21185725 21185843 Zm00001d013810 21182817 21186548 Zm00001d013810 Zm00001d013810,Zm00001d013810 unchanged
Zm00001d013810_T003.exon5 5 21185924 21186010 Zm00001d013810 21182817 21186548 Zm00001d013810 Zm00001d013810,Zm00001d013810 unchanged
Zm00001d013810_T001.exon8 5 21186173 21186548 Zm00001d013810 21182817 21186548 Zm00001d013810 Zm00001d013810,Zm00001d013810 unchanged
Zm00001d013811_T001.exon1 5 21190668 21190988 Zm00001d013811 21190668 21201937 Zm00001d013811 Zm00001d013811,Zm00001d013811 unchanged
Zm00001d013811_T001.exon2 5 21191068 21191702 Zm00001d013811 21190668 21201937 Zm00001d013811 Zm00001d013811,Zm00001d013811 unchanged
Zm00001d013811_T001.exon3 5 21191800 21191856 Zm00001d013811 21190668 21201937 Zm00001d013811 Zm00001d013811,Zm00001d013811 unchanged
Zm00001d013811_T001.exon4 5 21191936 21192174 Zm00001d013811 21190668 21201937 Zm00001d013811 Zm00001d013811,Zm00001d013811 unchanged
Zm00001d013811_T001.exon5 5 21201396 21201514 Zm00001d013811 21190668 21201937 Zm00001d013811 Zm00001d013811,Zm00001d013811 unchanged
Zm00001d013811_T001.exon6 5 21201684 21201770 Zm00001d013811 21190668 21201937 Zm00001d013811 Zm00001d013811,Zm00001d013811 unchanged
Zm00001d013811_T001.exon7 5 21201875 21201937 Zm00001d013811 21190668 21201937 Zm00001d013811 Zm00001d013811,Zm00001d013811 unchanged
Zm00001d013812_T001.exon1 5 21282883 21283246 Zm00001d013812 21282883 21293656 Zm00001d013812 Zm00001d013812,Zm00001d013812 unchanged
Zm00001d013812_T001.exon2 5 21291068 21291542 Zm00001d013812 21282883 21293656 Zm00001d013812 Zm00001d013812,Zm00001d013812 unchanged
Zm00001d013812_T001.exon3 5 21292321 21292376 Zm00001d013812 21282883 21293656 Zm00001d013812 Zm00001d013812,Zm00001d013812 unchanged
Zm00001d013812_T001.exon4 5 21292453 21292583 Zm00001d013812 21282883 21293656 Zm00001d013812 Zm00001d013812,Zm00001d013812 unchanged
Zm00001d013812_T001.exon5 5 21292918 21293014 Zm00001d013812 21282883 21293656 Zm00001d013812 Zm00001d013812,Zm00001d013812 unchanged
Zm00001d013812_T001.exon6 5 21293098 21293271 Zm00001d013812 21282883 21293656 Zm00001d013812 Zm00001d013812,Zm00001d013812 unchanged
Zm00001d013812_T001.exon7 5 21293352 21293656 Zm00001d013812 21282883 21293656 Zm00001d013812 Zm00001d013812,Zm00001d013812 unchanged
Zm00001d013816_T001.exon1 5 21321965 21323464 Zm00001d013816 21321965 21323464 Zm00001d013816 Zm00001d013816,Zm00001d013816 unchanged
Zm00001d013817_T001.exon1 5 21324434 21324835 Zm00001d013817 21324434 21328244 Zm00001d013817 Zm00001d013817,Zm00001d013817 unchanged
Zm00001d013817_T001.exon2 5 21327756 21327843 Zm00001d013817 21324434 21328244 Zm00001d013817 Zm00001d013817,Zm00001d013817 unchanged
Zm00001d013817_T001.exon3 5 21327968 21328244 Zm00001d013817 21324434 21328244 Zm00001d013817 Zm00001d013817,Zm00001d013817 unchanged
Zm00001d013818_T001.exon2 5 21344529 21345114 Zm00001d013818 21344529 21346287 Zm00001d013818 Zm00001d013818,Zm00001d013818 unchanged
Zm00001d013818_T001.exon1 5 21345467 21346287 Zm00001d013818 21344529 21346287 Zm00001d013818 Zm00001d013818,Zm00001d013818 unchanged
Zm00001d013821_T005.exon2 5 21432608 21437743 Zm00001d013821 21432608 21439070 Zm00001d013821 Zm00001d013821,Zm00001d013821 unchanged
Zm00001d013821_T005.exon1 5 21438379 21439070 Zm00001d013821 21432608 21439070 Zm00001d013821 Zm00001d013821,Zm00001d013821 unchanged
Zm00001d013824_T001.exon1 5 21486605 21487052 Zm00001d013824 21486605 21490627 Zm00001d013824 Zm00001d013824,Zm00001d013824 unchanged
Zm00001d013824_T001.exon2 5 21489890 21490627 Zm00001d013824 21486605 21490627 Zm00001d013824 Zm00001d013824,Zm00001d013824 unchanged
Zm00001d013827_T001.exon1 5 21505251 21505858 Zm00001d013827 21505251 21508807 Zm00001d013827 Zm00001d013827,Zm00001d013827 unchanged
Zm00001d013827_T001.exon2 5 21506220 21506761 Zm00001d013827 21505251 21508807 Zm00001d013827 Zm00001d013827,Zm00001d013827 unchanged
Zm00001d013827_T001.exon3 5 21506916 21507289 Zm00001d013827 21505251 21508807 Zm00001d013827 Zm00001d013827,Zm00001d013827 unchanged
Zm00001d013827_T003.exon3 5 21507850 21507998 Zm00001d013827 21505251 21508807 Zm00001d013827 Zm00001d013827,Zm00001d013827 unchanged
Zm00001d013827_T003.exon4 5 21508128 21508194 Zm00001d013827 21505251 21508807 Zm00001d013827 Zm00001d013827,Zm00001d013827 unchanged
Zm00001d013827_T001.exon6 5 21508281 21508807 Zm00001d013827 21505251 21508807 Zm00001d013827 Zm00001d013827,Zm00001d013827 unchanged
Zm00001d013832_T001.exon3 5 21892159 21892242 Zm00001d013832 21892159 21892693 Zm00001d013832 Zm00001d013832,Zm00001d013832 unchanged
Zm00001d013832_T001.exon2 5 21892355 21892427 Zm00001d013832 21892159 21892693 Zm00001d013832 Zm00001d013832,Zm00001d013832 unchanged
Zm00001d013832_T001.exon1 5 21892512 21892693 Zm00001d013832 21892159 21892693 Zm00001d013832 Zm00001d013832,Zm00001d013832 unchanged
Zm00001d013834_T001.exon1 5 21906414 21908151 Zm00001d013834 21906414 21908151 Zm00001d013834 Zm00001d013834,Zm00001d013834 unchanged
Zm00001d013835_T001.exon1 5 21951740 21952746 Zm00001d013835 21951740 21955196 Zm00001d013835 Zm00001d013835,Zm00001d013835 unchanged
Zm00001d013835_T001.exon2 5 21952873 21953511 Zm00001d013835 21951740 21955196 Zm00001d013835 Zm00001d013835,Zm00001d013835 unchanged
Zm00001d013835_T001.exon3 5 21954201 21954423 Zm00001d013835 21951740 21955196 Zm00001d013835 Zm00001d013835,Zm00001d013835 unchanged
Zm00001d013835_T001.exon4 5 21954907 21955196 Zm00001d013835 21951740 21955196 Zm00001d013835 Zm00001d013835,Zm00001d013835 unchanged
Zm00001d013836_T002.exon22 5 21955530 21956139 Zm00001d013836 21955530 21983392 Zm00001d013836 Zm00001d013836,Zm00001d013836 unchanged
Zm00001d013836_T002.exon21 5 21956251 21956302 Zm00001d013836 21955530 21983392 Zm00001d013836 Zm00001d013836,Zm00001d013836 unchanged
Zm00001d013836_T002.exon20 5 21956919 21956983 Zm00001d013836 21955530 21983392 Zm00001d013836 Zm00001d013836,Zm00001d013836 unchanged
Zm00001d013836_T002.exon19 5 21957098 21957150 Zm00001d013836 21955530 21983392 Zm00001d013836 Zm00001d013836,Zm00001d013836 unchanged
Zm00001d013836_T002.exon18 5 21957223 21957274 Zm00001d013836 21955530 21983392 Zm00001d013836 Zm00001d013836,Zm00001d013836 unchanged
Zm00001d013836_T003.exon17 5 21957372 21962764 Zm00001d013836 21955530 21983392 Zm00001d013836 Zm00001d013836,Zm00001d013836 unchanged
Zm00001d013836_T009.exon15 5 21962847 21962891 Zm00001d013836 21955530 21983392 Zm00001d013836 Zm00001d013836,Zm00001d013836 unchanged
Zm00001d013836_T009.exon14 5 21962985 21963079 Zm00001d013836 21955530 21983392 Zm00001d013836 Zm00001d013836,Zm00001d013836 unchanged
Zm00001d013836_T009.exon13 5 21977387 21977520 Zm00001d013836 21955530 21983392 Zm00001d013836 Zm00001d013836,Zm00001d013836 unchanged
Zm00001d013836_T009.exon12 5 21978026 21978283 Zm00001d013836 21955530 21983392 Zm00001d013836 Zm00001d013836,Zm00001d013836 unchanged
Zm00001d013836_T002.exon11 5 21978483 21978538 Zm00001d013836 21955530 21983392 Zm00001d013836 Zm00001d013836,Zm00001d013836 unchanged
Zm00001d013836_T003.exon11 5 21978792 21978851 Zm00001d013836 21955530 21983392 Zm00001d013836 Zm00001d013836,Zm00001d013836 unchanged
Zm00001d013836_T002.exon9 5 21978949 21979017 Zm00001d013836 21955530 21983392 Zm00001d013836 Zm00001d013836,Zm00001d013836 unchanged
Zm00001d013836_T004.exon9 5 21979765 21979830 Zm00001d013836 21955530 21983392 Zm00001d013836 Zm00001d013836,Zm00001d013836 unchanged
Zm00001d013836_T004.exon8 5 21979913 21980083 Zm00001d013836 21955530 21983392 Zm00001d013836 Zm00001d013836,Zm00001d013836 unchanged
Zm00001d013836_T002.exon7 5 21980197 21980265 Zm00001d013836 21955530 21983392 Zm00001d013836 Zm00001d013836,Zm00001d013836 unchanged
Zm00001d013836_T002.exon6 5 21980518 21980599 Zm00001d013836 21955530 21983392 Zm00001d013836 Zm00001d013836,Zm00001d013836 unchanged
Zm00001d013836_T002.exon5 5 21980848 21980892 Zm00001d013836 21955530 21983392 Zm00001d013836 Zm00001d013836,Zm00001d013836 unchanged
Zm00001d013836_T002.exon4 5 21980976 21981100 Zm00001d013836 21955530 21983392 Zm00001d013836 Zm00001d013836,Zm00001d013836 unchanged
Zm00001d013836_T002.exon3 5 21981198 21981452 Zm00001d013836 21955530 21983392 Zm00001d013836 Zm00001d013836,Zm00001d013836 unchanged
Zm00001d013836_T002.exon2 5 21982920 21983207 Zm00001d013836 21955530 21983392 Zm00001d013836 Zm00001d013836,Zm00001d013836 unchanged
Zm00001d013836_T002.exon1 5 21983231 21983392 Zm00001d013836 21955530 21983392 Zm00001d013836 Zm00001d013836,Zm00001d013836 unchanged
Zm00001d013838_T003.exon13 5 22093632 22094054 Zm00001d013838 22093632 22100553 Zm00001d013838 Zm00001d013838,Zm00001d013838 unchanged
Zm00001d013838_T003.exon12 5 22094335 22094505 Zm00001d013838 22093632 22100553 Zm00001d013838 Zm00001d013838,Zm00001d013838 unchanged
Zm00001d013838_T003.exon11 5 22094635 22094754 Zm00001d013838 22093632 22100553 Zm00001d013838 Zm00001d013838,Zm00001d013838 unchanged
Zm00001d013838_T003.exon10 5 22094998 22095033 Zm00001d013838 22093632 22100553 Zm00001d013838 Zm00001d013838,Zm00001d013838 unchanged
Zm00001d013838_T003.exon9 5 22095147 22095263 Zm00001d013838 22093632 22100553 Zm00001d013838 Zm00001d013838,Zm00001d013838 unchanged
Zm00001d013838_T003.exon8 5 22095432 22095497 Zm00001d013838 22093632 22100553 Zm00001d013838 Zm00001d013838,Zm00001d013838 unchanged
Zm00001d013838_T003.exon7 5 22095600 22095662 Zm00001d013838 22093632 22100553 Zm00001d013838 Zm00001d013838,Zm00001d013838 unchanged
Zm00001d013838_T003.exon6 5 22095765 22097895 Zm00001d013838 22093632 22100553 Zm00001d013838 Zm00001d013838,Zm00001d013838 unchanged
Zm00001d013838_T001.exon5 5 22098599 22098682 Zm00001d013838 22093632 22100553 Zm00001d013838 Zm00001d013838,Zm00001d013838 unchanged
Zm00001d013838_T001.exon4 5 22098914 22099024 Zm00001d013838 22093632 22100553 Zm00001d013838 Zm00001d013838,Zm00001d013838 unchanged
Zm00001d013838_T001.exon3 5 22099209 22099278 Zm00001d013838 22093632 22100553 Zm00001d013838 Zm00001d013838,Zm00001d013838 unchanged
Zm00001d013838_T001.exon2 5 22099389 22099508 Zm00001d013838 22093632 22100553 Zm00001d013838 Zm00001d013838,Zm00001d013838 unchanged
Zm00001d013838_T003.exon1 5 22100130 22100553 Zm00001d013838 22093632 22100553 Zm00001d013838 Zm00001d013838,Zm00001d013838 unchanged
Zm00001d013839_T001.exon1 5 22102307 22102537 Zm00001d013839 22102307 22104869 Zm00001d013839 Zm00001d013839,Zm00001d013839 unchanged
Zm00001d013839_T001.exon2 5 22104155 22104221 Zm00001d013839 22102307 22104869 Zm00001d013839 Zm00001d013839,Zm00001d013839 unchanged
Zm00001d013839_T001.exon3 5 22104297 22104869 Zm00001d013839 22102307 22104869 Zm00001d013839 Zm00001d013839,Zm00001d013839 unchanged
Zm00001d013840_T002.exon5 5 22105246 22106935 Zm00001d013840 22105246 22108328 Zm00001d013840 Zm00001d013840,Zm00001d013840 unchanged
Zm00001d013840_T002.exon4 5 22107169 22107222 Zm00001d013840 22105246 22108328 Zm00001d013840 Zm00001d013840,Zm00001d013840 unchanged
Zm00001d013840_T002.exon3 5 22107673 22107722 Zm00001d013840 22105246 22108328 Zm00001d013840 Zm00001d013840,Zm00001d013840 unchanged
Zm00001d013840_T002.exon2 5 22107802 22107937 Zm00001d013840 22105246 22108328 Zm00001d013840 Zm00001d013840,Zm00001d013840 unchanged
Zm00001d013840_T002.exon1 5 22108026 22108328 Zm00001d013840 22105246 22108328 Zm00001d013840 Zm00001d013840,Zm00001d013840 unchanged
Zm00001d013849_T001.exon1 5 22609420 22610235 Zm00001d013849 22609420 22613883 Zm00001d013849 Zm00001d013849,Zm00001d013849 unchanged
Zm00001d013849_T001.exon2 5 22611005 22612598 Zm00001d013849 22609420 22613883 Zm00001d013849 Zm00001d013849,Zm00001d013849 unchanged
Zm00001d013849_T001.exon3 5 22612742 22613883 Zm00001d013849 22609420 22613883 Zm00001d013849 Zm00001d013849,Zm00001d013849 unchanged
Zm00001d013850_T001.exon12 5 22705958 22705996 Zm00001d013850 22705958 22709152 Zm00001d013850 Zm00001d013850,Zm00001d013850 unchanged
Zm00001d013850_T001.exon11 5 22706144 22706317 Zm00001d013850 22705958 22709152 Zm00001d013850 Zm00001d013850,Zm00001d013850 unchanged
Zm00001d013850_T001.exon10 5 22706415 22706487 Zm00001d013850 22705958 22709152 Zm00001d013850 Zm00001d013850,Zm00001d013850 unchanged
Zm00001d013850_T001.exon9 5 22706582 22706838 Zm00001d013850 22705958 22709152 Zm00001d013850 Zm00001d013850,Zm00001d013850 unchanged
Zm00001d013850_T001.exon8 5 22706912 22707028 Zm00001d013850 22705958 22709152 Zm00001d013850 Zm00001d013850,Zm00001d013850 unchanged
Zm00001d013850_T001.exon7 5 22707112 22707310 Zm00001d013850 22705958 22709152 Zm00001d013850 Zm00001d013850,Zm00001d013850 unchanged
Zm00001d013850_T001.exon6 5 22707393 22707808 Zm00001d013850 22705958 22709152 Zm00001d013850 Zm00001d013850,Zm00001d013850 unchanged
Zm00001d013850_T001.exon5 5 22707897 22707972 Zm00001d013850 22705958 22709152 Zm00001d013850 Zm00001d013850,Zm00001d013850 unchanged
Zm00001d013850_T001.exon4 5 22708046 22708179 Zm00001d013850 22705958 22709152 Zm00001d013850 Zm00001d013850,Zm00001d013850 unchanged
Zm00001d013850_T001.exon3 5 22708470 22708682 Zm00001d013850 22705958 22709152 Zm00001d013850 Zm00001d013850,Zm00001d013850 unchanged
Zm00001d013850_T001.exon2 5 22708777 22708931 Zm00001d013850 22705958 22709152 Zm00001d013850 Zm00001d013850,Zm00001d013850 unchanged
Zm00001d013850_T001.exon1 5 22709021 22709152 Zm00001d013850 22705958 22709152 Zm00001d013850 Zm00001d013850,Zm00001d013850 unchanged
Zm00001d013851_T001.exon1 5 22710403 22710581 Zm00001d013851 22710403 22713674 Zm00001d013851 Zm00001d013851,Zm00001d013851 unchanged
Zm00001d013851_T001.exon2 5 22712898 22712986 Zm00001d013851 22710403 22713674 Zm00001d013851 Zm00001d013851,Zm00001d013851 unchanged
Zm00001d013851_T001.exon3 5 22713064 22713233 Zm00001d013851 22710403 22713674 Zm00001d013851 Zm00001d013851,Zm00001d013851 unchanged
Zm00001d013851_T001.exon4 5 22713323 22713400 Zm00001d013851 22710403 22713674 Zm00001d013851 Zm00001d013851,Zm00001d013851 unchanged
Zm00001d013851_T001.exon5 5 22713512 22713674 Zm00001d013851 22710403 22713674 Zm00001d013851 Zm00001d013851,Zm00001d013851 unchanged
Zm00001d013852_T002.exon2 5 22710663 22710993 Zm00001d013852 22710663 22711403 Zm00001d013852 Zm00001d013852,Zm00001d013852 unchanged
Zm00001d013852_T001.exon1 5 22711075 22711403 Zm00001d013852 22710663 22711403 Zm00001d013852 Zm00001d013852,Zm00001d013852 unchanged
Zm00001d013853_T001.exon7 5 22716942 22719629 Zm00001d013853 22716942 22722486 Zm00001d013853 Zm00001d013853,Zm00001d013853 unchanged
Zm00001d013853_T001.exon6 5 22719774 22720219 Zm00001d013853 22716942 22722486 Zm00001d013853 Zm00001d013853,Zm00001d013853 unchanged
Zm00001d013853_T001.exon5 5 22720307 22721257 Zm00001d013853 22716942 22722486 Zm00001d013853 Zm00001d013853,Zm00001d013853 unchanged
Zm00001d013853_T001.exon4 5 22721339 22721410 Zm00001d013853 22716942 22722486 Zm00001d013853 Zm00001d013853,Zm00001d013853 unchanged
Zm00001d013853_T001.exon3 5 22721504 22722082 Zm00001d013853 22716942 22722486 Zm00001d013853 Zm00001d013853,Zm00001d013853 unchanged
Zm00001d013853_T001.exon2 5 22722161 22722271 Zm00001d013853 22716942 22722486 Zm00001d013853 Zm00001d013853,Zm00001d013853 unchanged
Zm00001d013853_T001.exon1 5 22722351 22722486 Zm00001d013853 22716942 22722486 Zm00001d013853 Zm00001d013853,Zm00001d013853 unchanged
Zm00001d013854_T001.exon5 5 22724824 22724983 Zm00001d013854 22724824 22728096 Zm00001d013854 Zm00001d013854,Zm00001d013854 unchanged
Zm00001d013854_T001.exon4 5 22725069 22725339 Zm00001d013854 22724824 22728096 Zm00001d013854 Zm00001d013854,Zm00001d013854 unchanged
Zm00001d013854_T001.exon3 5 22725428 22726054 Zm00001d013854 22724824 22728096 Zm00001d013854 Zm00001d013854,Zm00001d013854 unchanged
Zm00001d013854_T001.exon2 5 22727826 22727927 Zm00001d013854 22724824 22728096 Zm00001d013854 Zm00001d013854,Zm00001d013854 unchanged
Zm00001d013854_T001.exon1 5 22728025 22728096 Zm00001d013854 22724824 22728096 Zm00001d013854 Zm00001d013854,Zm00001d013854 unchanged
Zm00001d013855_T002.exon5 5 22767024 22768023 Zm00001d013855 22767024 22769615 Zm00001d013855 Zm00001d013855,Zm00001d013855 unchanged
Zm00001d013855_T001.exon4 5 22768126 22768195 Zm00001d013855 22767024 22769615 Zm00001d013855 Zm00001d013855,Zm00001d013855 unchanged
Zm00001d013855_T001.exon3 5 22768265 22768351 Zm00001d013855 22767024 22769615 Zm00001d013855 Zm00001d013855,Zm00001d013855 unchanged
Zm00001d013855_T001.exon2 5 22768445 22768545 Zm00001d013855 22767024 22769615 Zm00001d013855 Zm00001d013855,Zm00001d013855 unchanged
Zm00001d013855_T002.exon1 5 22769252 22769615 Zm00001d013855 22767024 22769615 Zm00001d013855 Zm00001d013855,Zm00001d013855 unchanged
Zm00001d013857_T005.exon2 5 22848194 22851370 Zm00001d013857 22848194 22852052 Zm00001d013857 Zm00001d013857,Zm00001d013857 unchanged
Zm00001d013857_T005.exon1 5 22851605 22852052 Zm00001d013857 22848194 22852052 Zm00001d013857 Zm00001d013857,Zm00001d013857 unchanged
Zm00001d013861_T001.exon1 5 23154539 23155045 Zm00001d013861 23154539 23157671 Zm00001d013861 Zm00001d013861,Zm00001d013861 unchanged
Zm00001d013861_T001.exon2 5 23155133 23155201 Zm00001d013861 23154539 23157671 Zm00001d013861 Zm00001d013861,Zm00001d013861 unchanged
Zm00001d013861_T001.exon3 5 23156651 23157671 Zm00001d013861 23154539 23157671 Zm00001d013861 Zm00001d013861,Zm00001d013861 unchanged
Zm00001d013872_T001.exon1 5 23508954 23509272 Zm00001d013872 23508954 23534887 Zm00001d013872 Zm00001d013872,Zm00001d013872 unchanged
Zm00001d013872_T001.exon2 5 23510087 23510153 Zm00001d013872 23508954 23534887 Zm00001d013872 Zm00001d013872,Zm00001d013872 unchanged
Zm00001d013872_T001.exon3 5 23510825 23510907 Zm00001d013872 23508954 23534887 Zm00001d013872 Zm00001d013872,Zm00001d013872 unchanged
Zm00001d013872_T001.exon4 5 23511024 23511138 Zm00001d013872 23508954 23534887 Zm00001d013872 Zm00001d013872,Zm00001d013872 unchanged
Zm00001d013872_T001.exon5 5 23524851 23524885 Zm00001d013872 23508954 23534887 Zm00001d013872 Zm00001d013872,Zm00001d013872 unchanged
Zm00001d013872_T001.exon6 5 23525162 23525305 Zm00001d013872 23508954 23534887 Zm00001d013872 Zm00001d013872,Zm00001d013872 unchanged
Zm00001d013872_T001.exon7 5 23525490 23525559 Zm00001d013872 23508954 23534887 Zm00001d013872 Zm00001d013872,Zm00001d013872 unchanged
Zm00001d013872_T001.exon8 5 23534474 23534887 Zm00001d013872 23508954 23534887 Zm00001d013872 Zm00001d013872,Zm00001d013872 unchanged
Zm00001d013873_T001.exon1 5 23536538 23536798 Zm00001d013873 23536538 23540265 Zm00001d013873 Zm00001d013873,Zm00001d013873 unchanged
Zm00001d013873_T001.exon2 5 23538201 23538281 Zm00001d013873 23536538 23540265 Zm00001d013873 Zm00001d013873,Zm00001d013873 unchanged
Zm00001d013873_T001.exon3 5 23538384 23538777 Zm00001d013873 23536538 23540265 Zm00001d013873 Zm00001d013873,Zm00001d013873 unchanged
Zm00001d013873_T001.exon4 5 23539219 23539832 Zm00001d013873 23536538 23540265 Zm00001d013873 Zm00001d013873,Zm00001d013873 unchanged
Zm00001d013873_T001.exon5 5 23539972 23540132 Zm00001d013873 23536538 23540265 Zm00001d013873 Zm00001d013873,Zm00001d013873 unchanged
Zm00001d013873_T001.exon6 5 23540154 23540265 Zm00001d013873 23536538 23540265 Zm00001d013873 Zm00001d013873,Zm00001d013873 unchanged
Zm00001d013874_T001.exon1 5 23541889 23543271 Zm00001d013874 23541889 23543271 Zm00001d013874 Zm00001d013874,Zm00001d013874 unchanged
Zm00001d013878_T001.exon1 5 23671470 23671616 Zm00001d013878 23671470 23672623 Zm00001d013878 Zm00001d013878,Zm00001d013878 unchanged
Zm00001d013878_T001.exon2 5 23671885 23671950 Zm00001d013878 23671470 23672623 Zm00001d013878 Zm00001d013878,Zm00001d013878 unchanged
Zm00001d013878_T001.exon3 5 23672255 23672623 Zm00001d013878 23671470 23672623 Zm00001d013878 Zm00001d013878,Zm00001d013878 unchanged
Zm00001d013884_T001.exon1 5 23765280 23765832 Zm00001d013884 23765280 23766242 Zm00001d013884 Zm00001d013884,Zm00001d013884 unchanged
Zm00001d013884_T001.exon2 5 23765926 23766242 Zm00001d013884 23765280 23766242 Zm00001d013884 Zm00001d013884,Zm00001d013884 unchanged
Zm00001d013885_T001.exon8 5 23769403 23769903 Zm00001d013885 23769403 23776625 Zm00001d013885 Zm00001d013885,Zm00001d013885 unchanged
Zm00001d013885_T001.exon7 5 23769984 23770039 Zm00001d013885 23769403 23776625 Zm00001d013885 Zm00001d013885,Zm00001d013885 unchanged
Zm00001d013885_T001.exon6 5 23772338 23772424 Zm00001d013885 23769403 23776625 Zm00001d013885 Zm00001d013885,Zm00001d013885 unchanged
Zm00001d013885_T001.exon5 5 23773357 23773437 Zm00001d013885 23769403 23776625 Zm00001d013885 Zm00001d013885,Zm00001d013885 unchanged
Zm00001d013885_T001.exon4 5 23774557 23774652 Zm00001d013885 23769403 23776625 Zm00001d013885 Zm00001d013885,Zm00001d013885 unchanged
Zm00001d013885_T001.exon3 5 23775868 23776008 Zm00001d013885 23769403 23776625 Zm00001d013885 Zm00001d013885,Zm00001d013885 unchanged
Zm00001d013885_T001.exon2 5 23776116 23776220 Zm00001d013885 23769403 23776625 Zm00001d013885 Zm00001d013885,Zm00001d013885 unchanged
Zm00001d013885_T001.exon1 5 23776288 23776625 Zm00001d013885 23769403 23776625 Zm00001d013885 Zm00001d013885,Zm00001d013885 unchanged
Zm00001d013887_T008.exon4 5 23853265 23853562 Zm00001d013887 23853265 23858138 Zm00001d013887 Zm00001d013887,Zm00001d013887 unchanged
Zm00001d013887_T008.exon3 5 23853665 23853966 Zm00001d013887 23853265 23858138 Zm00001d013887 Zm00001d013887,Zm00001d013887 unchanged
Zm00001d013887_T003.exon18 5 23854348 23854418 Zm00001d013887 23853265 23858138 Zm00001d013887 Zm00001d013887,Zm00001d013887 unchanged
Zm00001d013887_T008.exon1 5 23854522 23858138 Zm00001d013887 23853265 23858138 Zm00001d013887 Zm00001d013887,Zm00001d013887 unchanged
Zm00001d013891_T037.exon1 5 23992581 23992880 Zm00001d013891 23992581 24008634 Zm00001d013891 Zm00001d013891,Zm00001d013891 unchanged
Zm00001d013891_T047.exon2 5 23993688 23994235 Zm00001d013891 23992581 24008634 Zm00001d013891 Zm00001d013891,Zm00001d013891 unchanged
Zm00001d013891_T047.exon3 5 23994474 23994576 Zm00001d013891 23992581 24008634 Zm00001d013891 Zm00001d013891,Zm00001d013891 unchanged
Zm00001d013891_T041.exon4 5 23994806 23998524 Zm00001d013891 23992581 24008634 Zm00001d013891 Zm00001d013891,Zm00001d013891 unchanged
Zm00001d013891_T047.exon8 5 23998665 23998769 Zm00001d013891 23992581 24008634 Zm00001d013891 Zm00001d013891,Zm00001d013891 unchanged
Zm00001d013891_T037.exon9 5 24003568 24003738 Zm00001d013891 23992581 24008634 Zm00001d013891 Zm00001d013891,Zm00001d013891 unchanged
Zm00001d013891_T002.exon9 5 24003853 24004068 Zm00001d013891 23992581 24008634 Zm00001d013891 Zm00001d013891,Zm00001d013891 unchanged
Zm00001d013891_T002.exon10 5 24004572 24004770 Zm00001d013891 23992581 24008634 Zm00001d013891 Zm00001d013891,Zm00001d013891 unchanged
Zm00001d013891_T002.exon11 5 24004879 24005084 Zm00001d013891 23992581 24008634 Zm00001d013891 Zm00001d013891,Zm00001d013891 unchanged
Zm00001d013891_T002.exon12 5 24005282 24005506 Zm00001d013891 23992581 24008634 Zm00001d013891 Zm00001d013891,Zm00001d013891 unchanged
Zm00001d013891_T002.exon13 5 24005847 24006395 Zm00001d013891 23992581 24008634 Zm00001d013891 Zm00001d013891,Zm00001d013891 unchanged
Zm00001d013891_T002.exon14 5 24006757 24007026 Zm00001d013891 23992581 24008634 Zm00001d013891 Zm00001d013891,Zm00001d013891 unchanged
Zm00001d013891_T002.exon15 5 24007481 24007525 Zm00001d013891 23992581 24008634 Zm00001d013891 Zm00001d013891,Zm00001d013891 unchanged
Zm00001d013891_T002.exon16 5 24007837 24008019 Zm00001d013891 23992581 24008634 Zm00001d013891 Zm00001d013891,Zm00001d013891 unchanged
Zm00001d013891_T041.exon15 5 24008101 24008634 Zm00001d013891 23992581 24008634 Zm00001d013891 Zm00001d013891,Zm00001d013891 unchanged
Zm00001d013894_T001.exon8 5 24019244 24019554 Zm00001d013894 24019244 24026165 Zm00001d013894 Zm00001d013894,Zm00001d013894 unchanged
Zm00001d013894_T001.exon7 5 24020290 24020528 Zm00001d013894 24019244 24026165 Zm00001d013894 Zm00001d013894,Zm00001d013894 unchanged
Zm00001d013894_T001.exon6 5 24021024 24022345 Zm00001d013894 24019244 24026165 Zm00001d013894 Zm00001d013894,Zm00001d013894 unchanged
Zm00001d013894_T001.exon5 5 24022841 24022882 Zm00001d013894 24019244 24026165 Zm00001d013894 Zm00001d013894,Zm00001d013894 unchanged
Zm00001d013894_T001.exon4 5 24025033 24025083 Zm00001d013894 24019244 24026165 Zm00001d013894 Zm00001d013894,Zm00001d013894 unchanged
Zm00001d013894_T001.exon3 5 24025179 24025356 Zm00001d013894 24019244 24026165 Zm00001d013894 Zm00001d013894,Zm00001d013894 unchanged
Zm00001d013894_T001.exon2 5 24025469 24025961 Zm00001d013894 24019244 24026165 Zm00001d013894 Zm00001d013894,Zm00001d013894 unchanged
Zm00001d013894_T001.exon1 5 24025989 24026165 Zm00001d013894 24019244 24026165 Zm00001d013894 Zm00001d013894,Zm00001d013894 unchanged
Zm00001d013898_T001.exon1 5 24238458 24239960 Zm00001d013898 24238458 24239960 Zm00001d013898 Zm00001d013898,Zm00001d013898 unchanged
Zm00001d013903_T001.exon6 5 24296342 24296638 Zm00001d013903 24296342 24298799 Zm00001d013903 Zm00001d013903,Zm00001d013903 unchanged
Zm00001d013903_T001.exon5 5 24296711 24297742 Zm00001d013903 24296342 24298799 Zm00001d013903 Zm00001d013903,Zm00001d013903 unchanged
Zm00001d013903_T001.exon4 5 24297884 24298069 Zm00001d013903 24296342 24298799 Zm00001d013903 Zm00001d013903,Zm00001d013903 unchanged
Zm00001d013903_T001.exon3 5 24298158 24298487 Zm00001d013903 24296342 24298799 Zm00001d013903 Zm00001d013903,Zm00001d013903 unchanged
Zm00001d013903_T002.exon1 5 24298590 24298799 Zm00001d013903 24296342 24298799 Zm00001d013903 Zm00001d013903,Zm00001d013903 unchanged
Zm00001d013904_T001.exon1 5 24298880 24298945 Zm00001d013904 24298880 24300246 Zm00001d013904 Zm00001d013904,Zm00001d013904 unchanged
Zm00001d013904_T001.exon2 5 24299845 24300246 Zm00001d013904 24298880 24300246 Zm00001d013904 Zm00001d013904,Zm00001d013904 unchanged
Zm00001d013908_T005.exon9 5 24406824 24407230 Zm00001d013908 24406824 24412485 Zm00001d013908 Zm00001d013908,Zm00001d013908 unchanged
Zm00001d013908_T007.exon6 5 24407370 24407494 Zm00001d013908 24406824 24412485 Zm00001d013908 Zm00001d013908,Zm00001d013908 unchanged
Zm00001d013908_T007.exon5 5 24408084 24410150 Zm00001d013908 24406824 24412485 Zm00001d013908 Zm00001d013908,Zm00001d013908 unchanged
Zm00001d013908_T005.exon6 5 24410422 24410560 Zm00001d013908 24406824 24412485 Zm00001d013908 Zm00001d013908,Zm00001d013908 unchanged
Zm00001d013908_T005.exon5 5 24410633 24411130 Zm00001d013908 24406824 24412485 Zm00001d013908 Zm00001d013908,Zm00001d013908 unchanged
Zm00001d013908_T005.exon4 5 24411360 24411412 Zm00001d013908 24406824 24412485 Zm00001d013908 Zm00001d013908,Zm00001d013908 unchanged
Zm00001d013908_T005.exon3 5 24411557 24411676 Zm00001d013908 24406824 24412485 Zm00001d013908 Zm00001d013908,Zm00001d013908 unchanged
Zm00001d013908_T005.exon2 5 24411780 24411965 Zm00001d013908 24406824 24412485 Zm00001d013908 Zm00001d013908,Zm00001d013908 unchanged
Zm00001d013908_T005.exon1 5 24412067 24412485 Zm00001d013908 24406824 24412485 Zm00001d013908 Zm00001d013908,Zm00001d013908 unchanged
Zm00001d013909_T001.exon1 5 24423704 24423940 Zm00001d013909 24423704 24423940 Zm00001d013909 Zm00001d013909,Zm00001d013909 unchanged
Zm00001d013918_T001.exon1 5 24815087 24815377 Zm00001d013918 24815087 24817536 Zm00001d013918 Zm00001d013918,Zm00001d013918 unchanged
Zm00001d013918_T001.exon2 5 24816673 24816919 Zm00001d013918 24815087 24817536 Zm00001d013918 Zm00001d013918,Zm00001d013918 unchanged
Zm00001d013918_T001.exon3 5 24817095 24817536 Zm00001d013918 24815087 24817536 Zm00001d013918 Zm00001d013918,Zm00001d013918 unchanged
Zm00001d013919_T001.exon2 5 24817151 24818164 Zm00001d013919 24817151 24819264 Zm00001d013919 Zm00001d013919,Zm00001d013919 unchanged
Zm00001d013919_T001.exon1 5 24818281 24819264 Zm00001d013919 24817151 24819264 Zm00001d013919 Zm00001d013919,Zm00001d013919 unchanged
Zm00001d013920_T017.exon9 5 24847556 24848380 Zm00001d013920 24847556 24853799 Zm00001d013920 Zm00001d013920,Zm00001d013920 unchanged
Zm00001d013920_T017.exon8 5 24848515 24848677 Zm00001d013920 24847556 24853799 Zm00001d013920 Zm00001d013920,Zm00001d013920 unchanged
Zm00001d013920_T017.exon7 5 24849148 24849305 Zm00001d013920 24847556 24853799 Zm00001d013920 Zm00001d013920,Zm00001d013920 unchanged
Zm00001d013920_T017.exon6 5 24849396 24849583 Zm00001d013920 24847556 24853799 Zm00001d013920 Zm00001d013920,Zm00001d013920 unchanged
Zm00001d013920_T017.exon5 5 24849688 24849798 Zm00001d013920 24847556 24853799 Zm00001d013920 Zm00001d013920,Zm00001d013920 unchanged
Zm00001d013920_T017.exon4 5 24849840 24850096 Zm00001d013920 24847556 24853799 Zm00001d013920 Zm00001d013920,Zm00001d013920 unchanged
Zm00001d013920_T003.exon4 5 24850285 24850452 Zm00001d013920 24847556 24853799 Zm00001d013920 Zm00001d013920,Zm00001d013920 unchanged
Zm00001d013920_T017.exon2 5 24851046 24853424 Zm00001d013920 24847556 24853799 Zm00001d013920 Zm00001d013920,Zm00001d013920 unchanged
Zm00001d013920_T017.exon1 5 24853599 24853799 Zm00001d013920 24847556 24853799 Zm00001d013920 Zm00001d013920,Zm00001d013920 unchanged
Zm00001d013923_T001.exon1 5 24943241 24943596 Zm00001d013923 24943241 24945641 Zm00001d013923 Zm00001d013923,Zm00001d013923 unchanged
Zm00001d013923_T001.exon2 5 24944235 24945641 Zm00001d013923 24943241 24945641 Zm00001d013923 Zm00001d013923,Zm00001d013923 unchanged
Zm00001d013924_T001.exon7 5 24948366 24948407 Zm00001d013924 24948366 24954210 Zm00001d013924 Zm00001d013924,Zm00001d013924 unchanged
Zm00001d013924_T001.exon6 5 24948486 24948801 Zm00001d013924 24948366 24954210 Zm00001d013924 Zm00001d013924,Zm00001d013924 unchanged
Zm00001d013924_T001.exon5 5 24949037 24949150 Zm00001d013924 24948366 24954210 Zm00001d013924 Zm00001d013924,Zm00001d013924 unchanged
Zm00001d013924_T001.exon4 5 24949255 24949388 Zm00001d013924 24948366 24954210 Zm00001d013924 Zm00001d013924,Zm00001d013924 unchanged
Zm00001d013924_T001.exon3 5 24953260 24953608 Zm00001d013924 24948366 24954210 Zm00001d013924 Zm00001d013924,Zm00001d013924 unchanged
Zm00001d013924_T001.exon2 5 24953844 24953957 Zm00001d013924 24948366 24954210 Zm00001d013924 Zm00001d013924,Zm00001d013924 unchanged
Zm00001d013924_T001.exon1 5 24954062 24954210 Zm00001d013924 24948366 24954210 Zm00001d013924 Zm00001d013924,Zm00001d013924 unchanged
Zm00001d013931_T001.exon1 5 25111416 25111524 Zm00001d013931 25111416 25112574 Zm00001d013931 Zm00001d013931,Zm00001d013931 unchanged
Zm00001d013931_T001.exon2 5 25111672 25111801 Zm00001d013931 25111416 25112574 Zm00001d013931 Zm00001d013931,Zm00001d013931 unchanged
Zm00001d013931_T001.exon3 5 25111992 25112574 Zm00001d013931 25111416 25112574 Zm00001d013931 Zm00001d013931,Zm00001d013931 unchanged
Zm00001d013933_T001.exon2 5 25177803 25178742 Zm00001d013933 25177803 25179923 Zm00001d013933 Zm00001d013933,Zm00001d013933 unchanged
Zm00001d013933_T001.exon1 5 25179487 25179923 Zm00001d013933 25177803 25179923 Zm00001d013933 Zm00001d013933,Zm00001d013933 unchanged
Zm00001d013934_T001.exon5 5 25185480 25185917 Zm00001d013934 25185480 25187200 Zm00001d013934 Zm00001d013934,Zm00001d013934 unchanged
Zm00001d013934_T001.exon4 5 25186008 25186243 Zm00001d013934 25185480 25187200 Zm00001d013934 Zm00001d013934,Zm00001d013934 unchanged
Zm00001d013934_T001.exon3 5 25186349 25186513 Zm00001d013934 25185480 25187200 Zm00001d013934 Zm00001d013934,Zm00001d013934 unchanged
Zm00001d013934_T002.exon2 5 25186616 25186833 Zm00001d013934 25185480 25187200 Zm00001d013934 Zm00001d013934,Zm00001d013934 unchanged
Zm00001d013934_T001.exon1 5 25186960 25187200 Zm00001d013934 25185480 25187200 Zm00001d013934 Zm00001d013934,Zm00001d013934 unchanged
Zm00001d013935_T009.exon12 5 25232234 25233100 Zm00001d013935 25232234 25241213 Zm00001d013935 Zm00001d013935,Zm00001d013935 unchanged
Zm00001d013935_T009.exon11 5 25233201 25234332 Zm00001d013935 25232234 25241213 Zm00001d013935 Zm00001d013935,Zm00001d013935 unchanged
Zm00001d013935_T012.exon8 5 25234456 25234745 Zm00001d013935 25232234 25241213 Zm00001d013935 Zm00001d013935,Zm00001d013935 unchanged
Zm00001d013935_T006.exon9 5 25235268 25235697 Zm00001d013935 25232234 25241213 Zm00001d013935 Zm00001d013935,Zm00001d013935 unchanged
Zm00001d013935_T006.exon8 5 25235779 25235893 Zm00001d013935 25232234 25241213 Zm00001d013935 Zm00001d013935,Zm00001d013935 unchanged
Zm00001d013935_T006.exon7 5 25236746 25236829 Zm00001d013935 25232234 25241213 Zm00001d013935 Zm00001d013935,Zm00001d013935 unchanged
Zm00001d013935_T006.exon6 5 25236927 25237020 Zm00001d013935 25232234 25241213 Zm00001d013935 Zm00001d013935,Zm00001d013935 unchanged
Zm00001d013935_T006.exon5 5 25237173 25237301 Zm00001d013935 25232234 25241213 Zm00001d013935 Zm00001d013935,Zm00001d013935 unchanged
Zm00001d013935_T006.exon4 5 25238525 25238637 Zm00001d013935 25232234 25241213 Zm00001d013935 Zm00001d013935,Zm00001d013935 unchanged
Zm00001d013935_T009.exon3 5 25238907 25239240 Zm00001d013935 25232234 25241213 Zm00001d013935 Zm00001d013935,Zm00001d013935 unchanged
Zm00001d013935_T009.exon2 5 25239893 25239992 Zm00001d013935 25232234 25241213 Zm00001d013935 Zm00001d013935,Zm00001d013935 unchanged
Zm00001d013935_T009.exon1 5 25241091 25241213 Zm00001d013935 25232234 25241213 Zm00001d013935 Zm00001d013935,Zm00001d013935 unchanged
Zm00001d013936_T001.exon1 5 25242212 25242977 Zm00001d013936 25242212 25245116 Zm00001d013936 Zm00001d013936,Zm00001d013936 unchanged
Zm00001d013936_T001.exon2 5 25244167 25244289 Zm00001d013936 25242212 25245116 Zm00001d013936 Zm00001d013936,Zm00001d013936 unchanged
Zm00001d013936_T001.exon3 5 25244551 25245116 Zm00001d013936 25242212 25245116 Zm00001d013936 Zm00001d013936,Zm00001d013936 unchanged
Zm00001d013940_T005.exon1 5 25519557 25520169 Zm00001d013940 25519557 25523534 Zm00001d013940 Zm00001d013940,Zm00001d013940 unchanged
Zm00001d013940_T005.exon2 5 25520282 25520596 Zm00001d013940 25519557 25523534 Zm00001d013940 Zm00001d013940,Zm00001d013940 unchanged
Zm00001d013940_T005.exon3 5 25520684 25521449 Zm00001d013940 25519557 25523534 Zm00001d013940 Zm00001d013940,Zm00001d013940 unchanged
Zm00001d013940_T005.exon4 5 25521474 25521861 Zm00001d013940 25519557 25523534 Zm00001d013940 Zm00001d013940,Zm00001d013940 unchanged
Zm00001d013940_T004.exon8 5 25521942 25522148 Zm00001d013940 25519557 25523534 Zm00001d013940 Zm00001d013940,Zm00001d013940 unchanged
Zm00001d013940_T004.exon9 5 25522231 25522299 Zm00001d013940 25519557 25523534 Zm00001d013940 Zm00001d013940,Zm00001d013940 unchanged
Zm00001d013940_T004.exon10 5 25522419 25522513 Zm00001d013940 25519557 25523534 Zm00001d013940 Zm00001d013940,Zm00001d013940 unchanged
Zm00001d013940_T004.exon11 5 25522726 25522860 Zm00001d013940 25519557 25523534 Zm00001d013940 Zm00001d013940,Zm00001d013940 unchanged
Zm00001d013940_T004.exon12 5 25522938 25523534 Zm00001d013940 25519557 25523534 Zm00001d013940 Zm00001d013940,Zm00001d013940 unchanged
Zm00001d013943_T001.exon4 5 25539709 25539999 Zm00001d013943 25539709 25540838 Zm00001d013943 Zm00001d013943,Zm00001d013943 unchanged
Zm00001d013943_T001.exon3 5 25540108 25540382 Zm00001d013943 25539709 25540838 Zm00001d013943 Zm00001d013943,Zm00001d013943 unchanged
Zm00001d013943_T001.exon2 5 25540473 25540553 Zm00001d013943 25539709 25540838 Zm00001d013943 Zm00001d013943,Zm00001d013943 unchanged
Zm00001d013943_T001.exon1 5 25540646 25540838 Zm00001d013943 25539709 25540838 Zm00001d013943 Zm00001d013943,Zm00001d013943 unchanged
Zm00001d013944_T001.exon1 5 25544795 25545049 Zm00001d013944 25544795 25545626 Zm00001d013944 Zm00001d013944,Zm00001d013944 unchanged
Zm00001d013944_T001.exon2 5 25545188 25545306 Zm00001d013944 25544795 25545626 Zm00001d013944 Zm00001d013944,Zm00001d013944 unchanged
Zm00001d013944_T001.exon3 5 25545370 25545626 Zm00001d013944 25544795 25545626 Zm00001d013944 Zm00001d013944,Zm00001d013944 unchanged
Zm00001d013950_T001.exon2 5 25864653 25865093 Zm00001d013950 25864653 25865518 Zm00001d013950 Zm00001d013950,Zm00001d013950 unchanged
Zm00001d013950_T001.exon1 5 25865174 25865518 Zm00001d013950 25864653 25865518 Zm00001d013950 Zm00001d013950,Zm00001d013950 unchanged
Zm00001d013951_T001.exon1 5 26015245 26015502 Zm00001d013951 26015245 26022791 Zm00001d013951 Zm00001d013951,Zm00001d013951 unchanged
Zm00001d013951_T001.exon2 5 26020621 26020865 Zm00001d013951 26015245 26022791 Zm00001d013951 Zm00001d013951,Zm00001d013951 unchanged
Zm00001d013951_T001.exon3 5 26021484 26021588 Zm00001d013951 26015245 26022791 Zm00001d013951 Zm00001d013951,Zm00001d013951 unchanged
Zm00001d013951_T001.exon4 5 26022593 26022791 Zm00001d013951 26015245 26022791 Zm00001d013951 Zm00001d013951,Zm00001d013951 unchanged
Zm00001d013955_T001.exon1 5 26101030 26101413 Zm00001d013955 26101030 26108463 Zm00001d013955 Zm00001d013955,Zm00001d013955 unchanged
Zm00001d013955_T001.exon2 5 26101483 26101732 Zm00001d013955 26101030 26108463 Zm00001d013955 Zm00001d013955,Zm00001d013955 unchanged
Zm00001d013955_T001.exon3 5 26107544 26107893 Zm00001d013955 26101030 26108463 Zm00001d013955 Zm00001d013955,Zm00001d013955 unchanged
Zm00001d013955_T001.exon4 5 26107966 26108463 Zm00001d013955 26101030 26108463 Zm00001d013955 Zm00001d013955,Zm00001d013955 unchanged
Zm00001d013956_T003.exon1 5 26132033 26132292 Zm00001d013956 26132033 26133292 Zm00001d013956 Zm00001d013956,Zm00001d013956 unchanged
Zm00001d013956_T003.exon2 5 26132408 26133292 Zm00001d013956 26132033 26133292 Zm00001d013956 Zm00001d013956,Zm00001d013956 unchanged
Zm00001d013957_T001.exon6 5 26165521 26165996 Zm00001d013957 26165521 26170988 Zm00001d013957 Zm00001d013957,Zm00001d013957 unchanged
Zm00001d013957_T001.exon5 5 26166076 26166252 Zm00001d013957 26165521 26170988 Zm00001d013957 Zm00001d013957,Zm00001d013957 unchanged
Zm00001d013957_T001.exon4 5 26168790 26168953 Zm00001d013957 26165521 26170988 Zm00001d013957 Zm00001d013957,Zm00001d013957 unchanged
Zm00001d013957_T001.exon3 5 26169343 26169396 Zm00001d013957 26165521 26170988 Zm00001d013957 Zm00001d013957,Zm00001d013957 unchanged
Zm00001d013957_T001.exon2 5 26169504 26169623 Zm00001d013957 26165521 26170988 Zm00001d013957 Zm00001d013957,Zm00001d013957 unchanged
Zm00001d013957_T001.exon1 5 26170339 26170988 Zm00001d013957 26165521 26170988 Zm00001d013957 Zm00001d013957,Zm00001d013957 unchanged
Zm00001d013962_T001.exon1 5 26410069 26410097 Zm00001d013962 26410069 26414233 Zm00001d013962 Zm00001d013962,Zm00001d013962 unchanged
Zm00001d013962_T001.exon2 5 26410127 26410481 Zm00001d013962 26410069 26414233 Zm00001d013962 Zm00001d013962,Zm00001d013962 unchanged
Zm00001d013962_T001.exon3 5 26412350 26412408 Zm00001d013962 26410069 26414233 Zm00001d013962 Zm00001d013962,Zm00001d013962 unchanged
Zm00001d013962_T001.exon4 5 26412922 26414233 Zm00001d013962 26410069 26414233 Zm00001d013962 Zm00001d013962,Zm00001d013962 unchanged
Zm00001d013966_T001.exon1 5 26539982 26540092 Zm00001d013966 26539982 26542353 Zm00001d013966 Zm00001d013966,Zm00001d013966 unchanged
Zm00001d013966_T001.exon2 5 26540319 26540369 Zm00001d013966 26539982 26542353 Zm00001d013966 Zm00001d013966,Zm00001d013966 unchanged
Zm00001d013966_T001.exon3 5 26540745 26540819 Zm00001d013966 26539982 26542353 Zm00001d013966 Zm00001d013966,Zm00001d013966 unchanged
Zm00001d013966_T001.exon4 5 26541769 26542353 Zm00001d013966 26539982 26542353 Zm00001d013966 Zm00001d013966,Zm00001d013966 unchanged
Zm00001d013971_T001.exon1 5 26721609 26722766 Zm00001d013971 26721609 26722766 Zm00001d013971 Zm00001d013971,Zm00001d013971 unchanged
Zm00001d013979_T001.exon1 5 27070266 27071627 Zm00001d013979 27070266 27072550 Zm00001d013979 Zm00001d013979,Zm00001d013979 unchanged
Zm00001d013979_T001.exon2 5 27071788 27072550 Zm00001d013979 27070266 27072550 Zm00001d013979 Zm00001d013979,Zm00001d013979 unchanged
Zm00001d013982_T002.exon2 5 27232724 27233377 Zm00001d013982 27232724 27235776 Zm00001d013982 Zm00001d013982,Zm00001d013982 unchanged
Zm00001d013982_T002.exon1 5 27235430 27235776 Zm00001d013982 27232724 27235776 Zm00001d013982 Zm00001d013982,Zm00001d013982 unchanged
Zm00001d013983_T001.exon3 5 27294560 27295700 Zm00001d013983 27294560 27298016 Zm00001d013983 Zm00001d013983,Zm00001d013983 unchanged
Zm00001d013983_T001.exon2 5 27297182 27297318 Zm00001d013983 27294560 27298016 Zm00001d013983 Zm00001d013983,Zm00001d013983 unchanged
Zm00001d013983_T001.exon1 5 27297510 27298016 Zm00001d013983 27294560 27298016 Zm00001d013983 Zm00001d013983,Zm00001d013983 unchanged
Zm00001d013984_T023.exon11 5 27299688 27301066 Zm00001d013984 27299688 27328246 Zm00001d013984 Zm00001d013984,Zm00001d013984 unchanged
Zm00001d013984_T021.exon9 5 27301146 27301238 Zm00001d013984 27299688 27328246 Zm00001d013984 Zm00001d013984,Zm00001d013984 unchanged
Zm00001d013984_T021.exon8 5 27301313 27301387 Zm00001d013984 27299688 27328246 Zm00001d013984 Zm00001d013984,Zm00001d013984 unchanged
Zm00001d013984_T021.exon7 5 27311843 27312009 Zm00001d013984 27299688 27328246 Zm00001d013984 Zm00001d013984,Zm00001d013984 unchanged
Zm00001d013984_T019.exon7 5 27317218 27317323 Zm00001d013984 27299688 27328246 Zm00001d013984 Zm00001d013984,Zm00001d013984 unchanged
Zm00001d013984_T023.exon6 5 27318023 27318755 Zm00001d013984 27299688 27328246 Zm00001d013984 Zm00001d013984,Zm00001d013984 unchanged
Zm00001d013984_T023.exon5 5 27318963 27320042 Zm00001d013984 27299688 27328246 Zm00001d013984 Zm00001d013984,Zm00001d013984 unchanged
Zm00001d013984_T008.exon6 5 27321591 27321697 Zm00001d013984 27299688 27328246 Zm00001d013984 Zm00001d013984,Zm00001d013984 unchanged
Zm00001d013984_T008.exon5 5 27321906 27321971 Zm00001d013984 27299688 27328246 Zm00001d013984 Zm00001d013984,Zm00001d013984 unchanged
Zm00001d013984_T008.exon4 5 27322712 27322828 Zm00001d013984 27299688 27328246 Zm00001d013984 Zm00001d013984,Zm00001d013984 unchanged
Zm00001d013984_T011.exon1 5 27327591 27328246 Zm00001d013984 27299688 27328246 Zm00001d013984 Zm00001d013984,Zm00001d013984 unchanged
Zm00001d013985_T007.exon1 5 27475179 27475457 Zm00001d013985 27475179 27485252 Zm00001d013985 Zm00001d013985,Zm00001d013985 unchanged
Zm00001d013985_T001.exon2 5 27475816 27476232 Zm00001d013985 27475179 27485252 Zm00001d013985 Zm00001d013985,Zm00001d013985 unchanged
Zm00001d013985_T007.exon3 5 27476309 27477593 Zm00001d013985 27475179 27485252 Zm00001d013985 Zm00001d013985,Zm00001d013985 unchanged
Zm00001d013985_T004.exon4 5 27477739 27478143 Zm00001d013985 27475179 27485252 Zm00001d013985 Zm00001d013985,Zm00001d013985 unchanged
Zm00001d013985_T004.exon5 5 27478969 27480658 Zm00001d013985 27475179 27485252 Zm00001d013985 Zm00001d013985,Zm00001d013985 unchanged
Zm00001d013985_T001.exon5 5 27481286 27481383 Zm00001d013985 27475179 27485252 Zm00001d013985 Zm00001d013985,Zm00001d013985 unchanged
Zm00001d013985_T001.exon6 5 27483582 27483723 Zm00001d013985 27475179 27485252 Zm00001d013985 Zm00001d013985,Zm00001d013985 unchanged
Zm00001d013985_T007.exon8 5 27484470 27485252 Zm00001d013985 27475179 27485252 Zm00001d013985 Zm00001d013985,Zm00001d013985 unchanged
Zm00001d013991_T001.exon2 5 27692922 27694173 Zm00001d013991 27692922 27694559 Zm00001d013991 Zm00001d013991,Zm00001d013991 unchanged
Zm00001d013991_T001.exon1 5 27694276 27694559 Zm00001d013991 27692922 27694559 Zm00001d013991 Zm00001d013991,Zm00001d013991 unchanged
Zm00001d013992_T001.exon1 5 27756853 27757153 Zm00001d013992 27756853 27760173 Zm00001d013992 Zm00001d013992,Zm00001d013992 unchanged
Zm00001d013992_T001.exon2 5 27757285 27757415 Zm00001d013992 27756853 27760173 Zm00001d013992 Zm00001d013992,Zm00001d013992 unchanged
Zm00001d013992_T001.exon3 5 27757537 27757622 Zm00001d013992 27756853 27760173 Zm00001d013992 Zm00001d013992,Zm00001d013992 unchanged
Zm00001d013992_T001.exon4 5 27757720 27757814 Zm00001d013992 27756853 27760173 Zm00001d013992 Zm00001d013992,Zm00001d013992 unchanged
Zm00001d013992_T001.exon5 5 27757907 27758003 Zm00001d013992 27756853 27760173 Zm00001d013992 Zm00001d013992,Zm00001d013992 unchanged
Zm00001d013992_T001.exon6 5 27758153 27758267 Zm00001d013992 27756853 27760173 Zm00001d013992 Zm00001d013992,Zm00001d013992 unchanged
Zm00001d013992_T001.exon7 5 27758377 27758531 Zm00001d013992 27756853 27760173 Zm00001d013992 Zm00001d013992,Zm00001d013992 unchanged
Zm00001d013992_T001.exon8 5 27758605 27758730 Zm00001d013992 27756853 27760173 Zm00001d013992 Zm00001d013992,Zm00001d013992 unchanged
Zm00001d013992_T001.exon9 5 27759602 27760173 Zm00001d013992 27756853 27760173 Zm00001d013992 Zm00001d013992,Zm00001d013992 unchanged
Zm00001d013996_T002.exon7 5 27841957 27842588 Zm00001d013996 27841957 27847891 Zm00001d013996 Zm00001d013996,Zm00001d013996 unchanged
Zm00001d013996_T002.exon6 5 27843172 27843252 Zm00001d013996 27841957 27847891 Zm00001d013996 Zm00001d013996,Zm00001d013996 unchanged
Zm00001d013996_T002.exon5 5 27843340 27843405 Zm00001d013996 27841957 27847891 Zm00001d013996 Zm00001d013996,Zm00001d013996 unchanged
Zm00001d013996_T002.exon4 5 27843507 27844866 Zm00001d013996 27841957 27847891 Zm00001d013996 Zm00001d013996,Zm00001d013996 unchanged
Zm00001d013996_T002.exon3 5 27845264 27845353 Zm00001d013996 27841957 27847891 Zm00001d013996 Zm00001d013996,Zm00001d013996 unchanged
Zm00001d013996_T002.exon2 5 27845460 27845736 Zm00001d013996 27841957 27847891 Zm00001d013996 Zm00001d013996,Zm00001d013996 unchanged
Zm00001d013996_T002.exon1 5 27847685 27847891 Zm00001d013996 27841957 27847891 Zm00001d013996 Zm00001d013996,Zm00001d013996 unchanged
Zm00001d013999_T002.exon1 5 28086923 28087034 Zm00001d013999 28086923 28089758 Zm00001d013999 Zm00001d013999,Zm00001d013999 unchanged
Zm00001d013999_T002.exon2 5 28088040 28088751 Zm00001d013999 28086923 28089758 Zm00001d013999 Zm00001d013999,Zm00001d013999 unchanged
Zm00001d013999_T002.exon3 5 28088832 28089207 Zm00001d013999 28086923 28089758 Zm00001d013999 Zm00001d013999,Zm00001d013999 unchanged
Zm00001d013999_T002.exon4 5 28089415 28089758 Zm00001d013999 28086923 28089758 Zm00001d013999 Zm00001d013999,Zm00001d013999 unchanged
Zm00001d014000_T001.exon1 5 28090093 28090600 Zm00001d014000 28090093 28092999 Zm00001d014000 Zm00001d014000,Zm00001d014000 unchanged
Zm00001d014000_T001.exon2 5 28091847 28091893 Zm00001d014000 28090093 28092999 Zm00001d014000 Zm00001d014000,Zm00001d014000 unchanged
Zm00001d014000_T001.exon3 5 28092233 28092483 Zm00001d014000 28090093 28092999 Zm00001d014000 Zm00001d014000,Zm00001d014000 unchanged
Zm00001d014000_T001.exon4 5 28092565 28092638 Zm00001d014000 28090093 28092999 Zm00001d014000 Zm00001d014000,Zm00001d014000 unchanged
Zm00001d014000_T001.exon5 5 28092709 28092999 Zm00001d014000 28090093 28092999 Zm00001d014000 Zm00001d014000,Zm00001d014000 unchanged
Zm00001d014001_T001.exon2 5 28204196 28204714 Zm00001d014001 28204196 28209403 Zm00001d014001 Zm00001d014001,Zm00001d014001 unchanged
Zm00001d014001_T001.exon1 5 28208373 28209403 Zm00001d014001 28204196 28209403 Zm00001d014001 Zm00001d014001,Zm00001d014001 unchanged
Zm00001d014003_T001.exon1 5 28273778 28276110 Zm00001d014003 28273778 28278340 Zm00001d014003 Zm00001d014003,Zm00001d014003 unchanged
Zm00001d014003_T001.exon2 5 28276189 28276231 Zm00001d014003 28273778 28278340 Zm00001d014003 Zm00001d014003,Zm00001d014003 unchanged
Zm00001d014003_T001.exon3 5 28276579 28276641 Zm00001d014003 28273778 28278340 Zm00001d014003 Zm00001d014003,Zm00001d014003 unchanged
Zm00001d014003_T001.exon4 5 28276808 28276922 Zm00001d014003 28273778 28278340 Zm00001d014003 Zm00001d014003,Zm00001d014003 unchanged
Zm00001d014003_T001.exon5 5 28277754 28278340 Zm00001d014003 28273778 28278340 Zm00001d014003 Zm00001d014003,Zm00001d014003 unchanged
Zm00001d014011_T001.exon1 5 28545551 28545922 Zm00001d014011 28545551 28551393 Zm00001d014011 Zm00001d014011,Zm00001d014011 unchanged
Zm00001d014011_T001.exon2 5 28549289 28549508 Zm00001d014011 28545551 28551393 Zm00001d014011 Zm00001d014011,Zm00001d014011 unchanged
Zm00001d014011_T001.exon3 5 28550125 28551393 Zm00001d014011 28545551 28551393 Zm00001d014011 Zm00001d014011,Zm00001d014011 unchanged
Zm00001d014016_T001.exon6 5 28799932 28800674 Zm00001d014016 28799932 28802306 Zm00001d014016 Zm00001d014016,Zm00001d014016 unchanged
Zm00001d014016_T001.exon5 5 28800774 28800844 Zm00001d014016 28799932 28802306 Zm00001d014016 Zm00001d014016,Zm00001d014016 unchanged
Zm00001d014016_T001.exon4 5 28801046 28801145 Zm00001d014016 28799932 28802306 Zm00001d014016 Zm00001d014016,Zm00001d014016 unchanged
Zm00001d014016_T001.exon3 5 28801377 28801407 Zm00001d014016 28799932 28802306 Zm00001d014016 Zm00001d014016,Zm00001d014016 unchanged
Zm00001d014016_T001.exon2 5 28801582 28801679 Zm00001d014016 28799932 28802306 Zm00001d014016 Zm00001d014016,Zm00001d014016 unchanged
Zm00001d014016_T001.exon1 5 28801868 28802306 Zm00001d014016 28799932 28802306 Zm00001d014016 Zm00001d014016,Zm00001d014016 unchanged
Zm00001d014017_T002.exon3 5 28892601 28892985 Zm00001d014017 28892601 28900558 Zm00001d014017 Zm00001d014017,Zm00001d014017 unchanged
Zm00001d014017_T002.exon2 5 28894280 28900170 Zm00001d014017 28892601 28900558 Zm00001d014017 Zm00001d014017,Zm00001d014017 unchanged
Zm00001d014017_T002.exon1 5 28900252 28900558 Zm00001d014017 28892601 28900558 Zm00001d014017 Zm00001d014017,Zm00001d014017 unchanged
Zm00001d014024_T001.exon3 5 29060440 29060448 Zm00001d014024 29060440 29086263 Zm00001d014024 Zm00001d014024,Zm00001d014024 unchanged
Zm00001d014024_T001.exon2 5 29060617 29060924 Zm00001d014024 29060440 29086263 Zm00001d014024 Zm00001d014024,Zm00001d014024 unchanged
Zm00001d014024_T001.exon1 5 29085663 29086263 Zm00001d014024 29060440 29086263 Zm00001d014024 Zm00001d014024,Zm00001d014024 unchanged
Zm00001d014025_T007.exon1 5 29088811 29089270 Zm00001d014025 29088811 29092259 Zm00001d014025 Zm00001d014025,Zm00001d014025 unchanged
Zm00001d014025_T010.exon2 5 29089371 29089415 Zm00001d014025 29088811 29092259 Zm00001d014025 Zm00001d014025,Zm00001d014025 unchanged
Zm00001d014025_T010.exon3 5 29090038 29090110 Zm00001d014025 29088811 29092259 Zm00001d014025 Zm00001d014025,Zm00001d014025 unchanged
Zm00001d014025_T010.exon4 5 29090742 29090837 Zm00001d014025 29088811 29092259 Zm00001d014025 Zm00001d014025,Zm00001d014025 unchanged
Zm00001d014025_T010.exon5 5 29091590 29091660 Zm00001d014025 29088811 29092259 Zm00001d014025 Zm00001d014025,Zm00001d014025 unchanged
Zm00001d014025_T007.exon6 5 29091782 29092259 Zm00001d014025 29088811 29092259 Zm00001d014025 Zm00001d014025,Zm00001d014025 unchanged
Zm00001d014027_T001.exon4 5 29099102 29099179 Zm00001d014027 29099102 29100364 Zm00001d014027 Zm00001d014027,Zm00001d014027 unchanged
Zm00001d014027_T001.exon3 5 29099643 29099765 Zm00001d014027 29099102 29100364 Zm00001d014027 Zm00001d014027,Zm00001d014027 unchanged
Zm00001d014027_T001.exon2 5 29099840 29100103 Zm00001d014027 29099102 29100364 Zm00001d014027 Zm00001d014027,Zm00001d014027 unchanged
Zm00001d014027_T001.exon1 5 29100195 29100364 Zm00001d014027 29099102 29100364 Zm00001d014027 Zm00001d014027,Zm00001d014027 unchanged
Zm00001d014029_T001.exon1 5 29347456 29347718 Zm00001d014029 29347456 29349180 Zm00001d014029 Zm00001d014029,Zm00001d014029 unchanged
Zm00001d014029_T001.exon2 5 29348369 29349180 Zm00001d014029 29347456 29349180 Zm00001d014029 Zm00001d014029,Zm00001d014029 unchanged
Zm00001d014035_T001.exon1 5 29983511 29986108 Zm00001d014035 29983511 29986762 Zm00001d014035 Zm00001d014035,Zm00001d014035 unchanged
Zm00001d014035_T001.exon2 5 29986406 29986762 Zm00001d014035 29983511 29986762 Zm00001d014035 Zm00001d014035,Zm00001d014035 unchanged
Zm00001d014043_T001.exon6 5 30420457 30420493 Zm00001d014043 30420457 30425053 Zm00001d014043 Zm00001d014043,Zm00001d014043 unchanged
Zm00001d014043_T001.exon5 5 30421956 30422382 Zm00001d014043 30420457 30425053 Zm00001d014043 Zm00001d014043,Zm00001d014043 unchanged
Zm00001d014043_T001.exon4 5 30422469 30422788 Zm00001d014043 30420457 30425053 Zm00001d014043 Zm00001d014043,Zm00001d014043 unchanged
Zm00001d014043_T001.exon3 5 30423703 30423803 Zm00001d014043 30420457 30425053 Zm00001d014043 Zm00001d014043,Zm00001d014043 unchanged
Zm00001d014043_T001.exon2 5 30423903 30423951 Zm00001d014043 30420457 30425053 Zm00001d014043 Zm00001d014043,Zm00001d014043 unchanged
Zm00001d014043_T001.exon1 5 30424715 30425053 Zm00001d014043 30420457 30425053 Zm00001d014043 Zm00001d014043,Zm00001d014043 unchanged
Zm00001d014046_T001.exon1 5 30559090 30559581 Zm00001d014046 30559090 30562350 Zm00001d014046 Zm00001d014046,Zm00001d014046 unchanged
Zm00001d014046_T001.exon2 5 30561588 30561782 Zm00001d014046 30559090 30562350 Zm00001d014046 Zm00001d014046,Zm00001d014046 unchanged
Zm00001d014046_T001.exon3 5 30561911 30562350 Zm00001d014046 30559090 30562350 Zm00001d014046 Zm00001d014046,Zm00001d014046 unchanged
Zm00001d014050_T001.exon3 5 30732099 30732316 Zm00001d014050 30732099 30734896 Zm00001d014050 Zm00001d014050,Zm00001d014050 unchanged
Zm00001d014050_T001.exon2 5 30734089 30734345 Zm00001d014050 30732099 30734896 Zm00001d014050 Zm00001d014050,Zm00001d014050 unchanged
Zm00001d014050_T001.exon1 5 30734419 30734896 Zm00001d014050 30732099 30734896 Zm00001d014050 Zm00001d014050,Zm00001d014050 unchanged
Zm00001d014052_T001.exon9 5 30820283 30820477 Zm00001d014052 30820283 30827303 Zm00001d014052 Zm00001d014052,Zm00001d014052 unchanged
Zm00001d014052_T001.exon8 5 30820595 30820721 Zm00001d014052 30820283 30827303 Zm00001d014052 Zm00001d014052,Zm00001d014052 unchanged
Zm00001d014052_T001.exon7 5 30821065 30821278 Zm00001d014052 30820283 30827303 Zm00001d014052 Zm00001d014052,Zm00001d014052 unchanged
Zm00001d014052_T001.exon6 5 30822592 30822614 Zm00001d014052 30820283 30827303 Zm00001d014052 Zm00001d014052,Zm00001d014052 unchanged
Zm00001d014052_T001.exon5 5 30822779 30822818 Zm00001d014052 30820283 30827303 Zm00001d014052 Zm00001d014052,Zm00001d014052 unchanged
Zm00001d014052_T001.exon4 5 30823111 30823340 Zm00001d014052 30820283 30827303 Zm00001d014052 Zm00001d014052,Zm00001d014052 unchanged
Zm00001d014052_T001.exon3 5 30824840 30824954 Zm00001d014052 30820283 30827303 Zm00001d014052 Zm00001d014052,Zm00001d014052 unchanged
Zm00001d014052_T001.exon2 5 30827006 30827111 Zm00001d014052 30820283 30827303 Zm00001d014052 Zm00001d014052,Zm00001d014052 unchanged
Zm00001d014052_T001.exon1 5 30827258 30827303 Zm00001d014052 30820283 30827303 Zm00001d014052 Zm00001d014052,Zm00001d014052 unchanged
Zm00001d014053_T001.exon4 5 30829926 30830351 Zm00001d014053 30829926 30832312 Zm00001d014053 Zm00001d014053,Zm00001d014053 unchanged
Zm00001d014053_T001.exon3 5 30830824 30831009 Zm00001d014053 30829926 30832312 Zm00001d014053 Zm00001d014053,Zm00001d014053 unchanged
Zm00001d014053_T001.exon2 5 30831784 30831949 Zm00001d014053 30829926 30832312 Zm00001d014053 Zm00001d014053,Zm00001d014053 unchanged
Zm00001d014053_T001.exon1 5 30832302 30832312 Zm00001d014053 30829926 30832312 Zm00001d014053 Zm00001d014053,Zm00001d014053 unchanged
Zm00001d014056_T001.exon1 5 30862722 30862979 Zm00001d014056 30862722 30865368 Zm00001d014056 Zm00001d014056,Zm00001d014056 unchanged
Zm00001d014056_T001.exon2 5 30863062 30865368 Zm00001d014056 30862722 30865368 Zm00001d014056 Zm00001d014056,Zm00001d014056 unchanged
Zm00001d014058_T005.exon1 5 30937921 30938246 Zm00001d014058 30937921 30944041 Zm00001d014058 Zm00001d014058,Zm00001d014058 unchanged
Zm00001d014058_T008.exon2 5 30938399 30944041 Zm00001d014058 30937921 30944041 Zm00001d014058 Zm00001d014058,Zm00001d014058 unchanged
Zm00001d014060_T001.exon3 5 31079371 31080930 Zm00001d014060 31079371 31083342 Zm00001d014060 Zm00001d014060,Zm00001d014060 unchanged
Zm00001d014060_T001.exon2 5 31081199 31081416 Zm00001d014060 31079371 31083342 Zm00001d014060 Zm00001d014060,Zm00001d014060 unchanged
Zm00001d014060_T001.exon1 5 31083157 31083342 Zm00001d014060 31079371 31083342 Zm00001d014060 Zm00001d014060,Zm00001d014060 unchanged
Zm00001d014061_T001.exon1 5 31134398 31135141 Zm00001d014061 31134398 31135141 Zm00001d014061 Zm00001d014061,Zm00001d014061 unchanged
Zm00001d014062_T001.exon1 5 31160276 31161727 Zm00001d014062 31160276 31161727 Zm00001d014062 Zm00001d014062,Zm00001d014062 unchanged
Zm00001d014063_T001.exon1 5 31173095 31176859 Zm00001d014063 31173095 31176859 Zm00001d014063 Zm00001d014063,Zm00001d014063 unchanged
Zm00001d014070_T001.exon1 5 31457625 31457870 Zm00001d014070 31457625 31457870 Zm00001d014070 Zm00001d014070,Zm00001d014070 unchanged
Zm00001d014072_T001.exon1 5 31557770 31558015 Zm00001d014072 31557770 31558015 Zm00001d014072 Zm00001d014072,Zm00001d014072 unchanged
Zm00001d014074_T001.exon5 5 31566246 31566582 Zm00001d014074 31566246 31569069 Zm00001d014074 Zm00001d014074,Zm00001d014074 unchanged
Zm00001d014074_T001.exon4 5 31566712 31566834 Zm00001d014074 31566246 31569069 Zm00001d014074 Zm00001d014074,Zm00001d014074 unchanged
Zm00001d014074_T001.exon3 5 31566958 31567128 Zm00001d014074 31566246 31569069 Zm00001d014074 Zm00001d014074,Zm00001d014074 unchanged
Zm00001d014074_T001.exon2 5 31567204 31568067 Zm00001d014074 31566246 31569069 Zm00001d014074 Zm00001d014074,Zm00001d014074 unchanged
Zm00001d014074_T001.exon1 5 31568916 31569069 Zm00001d014074 31566246 31569069 Zm00001d014074 Zm00001d014074,Zm00001d014074 unchanged
Zm00001d014075_T001.exon5 5 31672501 31672547 Zm00001d014075 31672501 31674979 Zm00001d014075 Zm00001d014075,Zm00001d014075 unchanged
Zm00001d014075_T001.exon4 5 31672789 31673691 Zm00001d014075 31672501 31674979 Zm00001d014075 Zm00001d014075,Zm00001d014075 unchanged
Zm00001d014075_T001.exon3 5 31673725 31674034 Zm00001d014075 31672501 31674979 Zm00001d014075 Zm00001d014075,Zm00001d014075 unchanged
Zm00001d014075_T001.exon2 5 31674343 31674474 Zm00001d014075 31672501 31674979 Zm00001d014075 Zm00001d014075,Zm00001d014075 unchanged
Zm00001d014075_T001.exon1 5 31674848 31674979 Zm00001d014075 31672501 31674979 Zm00001d014075 Zm00001d014075,Zm00001d014075 unchanged
Zm00001d014076_T001.exon1 5 31682886 31683179 Zm00001d014076 31682886 31683179 Zm00001d014076 Zm00001d014076,Zm00001d014076 unchanged
Zm00001d014079_T001.exon1 5 31721653 31724186 Zm00001d014079 31721653 31725281 Zm00001d014079 Zm00001d014079,Zm00001d014079 unchanged
Zm00001d014079_T001.exon2 5 31724765 31725281 Zm00001d014079 31721653 31725281 Zm00001d014079 Zm00001d014079,Zm00001d014079 unchanged
Zm00001d014082_T001.exon1 5 31741154 31741498 Zm00001d014082 31741154 31742727 Zm00001d014082 Zm00001d014082,Zm00001d014082 unchanged
Zm00001d014082_T001.exon2 5 31742278 31742727 Zm00001d014082 31741154 31742727 Zm00001d014082 Zm00001d014082,Zm00001d014082 unchanged
Zm00001d014083_T001.exon3 5 31745001 31746277 Zm00001d014083 31745001 31747554 Zm00001d014083 Zm00001d014083,Zm00001d014083 unchanged
Zm00001d014083_T001.exon2 5 31746387 31746497 Zm00001d014083 31745001 31747554 Zm00001d014083 Zm00001d014083,Zm00001d014083 unchanged
Zm00001d014083_T001.exon1 5 31746586 31747554 Zm00001d014083 31745001 31747554 Zm00001d014083 Zm00001d014083,Zm00001d014083 unchanged
Zm00001d014084_T001.exon1 5 31806506 31806904 Zm00001d014084 31806506 31810397 Zm00001d014084 Zm00001d014084,Zm00001d014084 unchanged
Zm00001d014084_T001.exon2 5 31808298 31810397 Zm00001d014084 31806506 31810397 Zm00001d014084 Zm00001d014084,Zm00001d014084 unchanged
Zm00001d014085_T001.exon1 5 31922981 31923570 Zm00001d014085 31922981 31928214 Zm00001d014085 Zm00001d014085,Zm00001d014085 unchanged
Zm00001d014085_T001.exon2 5 31925102 31925314 Zm00001d014085 31922981 31928214 Zm00001d014085 Zm00001d014085,Zm00001d014085 unchanged
Zm00001d014085_T001.exon3 5 31925402 31925602 Zm00001d014085 31922981 31928214 Zm00001d014085 Zm00001d014085,Zm00001d014085 unchanged
Zm00001d014085_T001.exon4 5 31925805 31925912 Zm00001d014085 31922981 31928214 Zm00001d014085 Zm00001d014085,Zm00001d014085 unchanged
Zm00001d014085_T001.exon5 5 31926005 31926142 Zm00001d014085 31922981 31928214 Zm00001d014085 Zm00001d014085,Zm00001d014085 unchanged
Zm00001d014085_T001.exon6 5 31926590 31926841 Zm00001d014085 31922981 31928214 Zm00001d014085 Zm00001d014085,Zm00001d014085 unchanged
Zm00001d014085_T001.exon7 5 31926930 31927250 Zm00001d014085 31922981 31928214 Zm00001d014085 Zm00001d014085,Zm00001d014085 unchanged
Zm00001d014085_T001.exon8 5 31927371 31928214 Zm00001d014085 31922981 31928214 Zm00001d014085 Zm00001d014085,Zm00001d014085 unchanged
Zm00001d014088_T001.exon1 5 31964458 31967004 Zm00001d014088 31964458 31969219 Zm00001d014088 Zm00001d014088,Zm00001d014088 unchanged
Zm00001d014088_T001.exon2 5 31967189 31967309 Zm00001d014088 31964458 31969219 Zm00001d014088 Zm00001d014088,Zm00001d014088 unchanged
Zm00001d014088_T001.exon3 5 31967784 31967899 Zm00001d014088 31964458 31969219 Zm00001d014088 Zm00001d014088,Zm00001d014088 unchanged
Zm00001d014088_T001.exon4 5 31968009 31968183 Zm00001d014088 31964458 31969219 Zm00001d014088 Zm00001d014088,Zm00001d014088 unchanged
Zm00001d014088_T001.exon5 5 31968694 31969219 Zm00001d014088 31964458 31969219 Zm00001d014088 Zm00001d014088,Zm00001d014088 unchanged
Zm00001d014091_T001.exon4 5 32000785 32001511 Zm00001d014091 32000785 32004311 Zm00001d014091 Zm00001d014091,Zm00001d014091 unchanged
Zm00001d014091_T001.exon3 5 32002172 32002228 Zm00001d014091 32000785 32004311 Zm00001d014091 Zm00001d014091,Zm00001d014091 unchanged
Zm00001d014091_T001.exon2 5 32002535 32002639 Zm00001d014091 32000785 32004311 Zm00001d014091 Zm00001d014091,Zm00001d014091 unchanged
Zm00001d014091_T001.exon1 5 32003993 32004311 Zm00001d014091 32000785 32004311 Zm00001d014091 Zm00001d014091,Zm00001d014091 unchanged
Zm00001d014099_T001.exon1 5 32419753 32419943 Zm00001d014099 32419753 32460975 Zm00001d014099 Zm00001d014099,Zm00001d014099 unchanged
Zm00001d014099_T001.exon2 5 32458913 32459845 Zm00001d014099 32419753 32460975 Zm00001d014099 Zm00001d014099,Zm00001d014099 unchanged
Zm00001d014099_T001.exon3 5 32459967 32460975 Zm00001d014099 32419753 32460975 Zm00001d014099 Zm00001d014099,Zm00001d014099 unchanged
Zm00001d014100_T001.exon1 5 32482212 32482991 Zm00001d014100 32482212 32482991 Zm00001d014100 Zm00001d014100,Zm00001d014100 unchanged
Zm00001d014101_T001.exon1 5 32536164 32536748 Zm00001d014101 32536164 32536748 Zm00001d014101 Zm00001d014101,Zm00001d014101 unchanged
Zm00001d014104_T001.exon1 5 32668985 32669911 Zm00001d014104 32668985 32670785 Zm00001d014104 Zm00001d014104,Zm00001d014104 unchanged
Zm00001d014104_T001.exon2 5 32670135 32670210 Zm00001d014104 32668985 32670785 Zm00001d014104 Zm00001d014104,Zm00001d014104 unchanged
Zm00001d014104_T001.exon3 5 32670557 32670785 Zm00001d014104 32668985 32670785 Zm00001d014104 Zm00001d014104,Zm00001d014104 unchanged
Zm00001d014108_T002.exon10 5 32771043 32771413 Zm00001d014108 32771043 32774720 Zm00001d014108 Zm00001d014108,Zm00001d014108 unchanged
Zm00001d014108_T002.exon9 5 32772780 32772886 Zm00001d014108 32771043 32774720 Zm00001d014108 Zm00001d014108,Zm00001d014108 unchanged
Zm00001d014108_T002.exon8 5 32773017 32773083 Zm00001d014108 32771043 32774720 Zm00001d014108 Zm00001d014108,Zm00001d014108 unchanged
Zm00001d014108_T005.exon5 5 32773400 32773528 Zm00001d014108 32771043 32774720 Zm00001d014108 Zm00001d014108,Zm00001d014108 unchanged
Zm00001d014108_T005.exon4 5 32773627 32773679 Zm00001d014108 32771043 32774720 Zm00001d014108 Zm00001d014108,Zm00001d014108 unchanged
Zm00001d014108_T005.exon3 5 32773775 32773889 Zm00001d014108 32771043 32774720 Zm00001d014108 Zm00001d014108,Zm00001d014108 unchanged
Zm00001d014108_T005.exon2 5 32774162 32774241 Zm00001d014108 32771043 32774720 Zm00001d014108 Zm00001d014108,Zm00001d014108 unchanged
Zm00001d014108_T002.exon3 5 32774349 32774529 Zm00001d014108 32771043 32774720 Zm00001d014108 Zm00001d014108,Zm00001d014108 unchanged
Zm00001d014108_T002.exon2 5 32774631 32774668 Zm00001d014108 32771043 32774720 Zm00001d014108 Zm00001d014108,Zm00001d014108 unchanged
Zm00001d014108_T002.exon1 5 32774690 32774720 Zm00001d014108 32771043 32774720 Zm00001d014108 Zm00001d014108,Zm00001d014108 unchanged
Zm00001d014114_T002.exon4 5 32989044 32990603 Zm00001d014114 32989044 32994466 Zm00001d014114 Zm00001d014114,Zm00001d014114 unchanged
Zm00001d014114_T001.exon3 5 32992330 32992599 Zm00001d014114 32989044 32994466 Zm00001d014114 Zm00001d014114,Zm00001d014114 unchanged
Zm00001d014114_T002.exon2 5 32993361 32993421 Zm00001d014114 32989044 32994466 Zm00001d014114 Zm00001d014114,Zm00001d014114 unchanged
Zm00001d014114_T002.exon1 5 32993541 32994466 Zm00001d014114 32989044 32994466 Zm00001d014114 Zm00001d014114,Zm00001d014114 unchanged
Zm00001d014121_T001.exon2 5 33104080 33104996 Zm00001d014121 33104080 33106019 Zm00001d014121 Zm00001d014121,Zm00001d014121 unchanged
Zm00001d014121_T001.exon1 5 33105092 33106019 Zm00001d014121 33104080 33106019 Zm00001d014121 Zm00001d014121,Zm00001d014121 unchanged
Zm00001d014122_T004.exon2 5 33167515 33167861 Zm00001d014122 33167515 33172631 Zm00001d014122 Zm00001d014122,Zm00001d014122 unchanged
Zm00001d014122_T004.exon1 5 33167966 33172631 Zm00001d014122 33167515 33172631 Zm00001d014122 Zm00001d014122,Zm00001d014122 unchanged
Zm00001d014123_T001.exon1 5 33202990 33203261 Zm00001d014123 33202990 33204555 Zm00001d014123 Zm00001d014123,Zm00001d014123 unchanged
Zm00001d014123_T001.exon2 5 33203379 33203561 Zm00001d014123 33202990 33204555 Zm00001d014123 Zm00001d014123,Zm00001d014123 unchanged
Zm00001d014123_T001.exon3 5 33203673 33203838 Zm00001d014123 33202990 33204555 Zm00001d014123 Zm00001d014123,Zm00001d014123 unchanged
Zm00001d014123_T001.exon4 5 33203945 33204555 Zm00001d014123 33202990 33204555 Zm00001d014123 Zm00001d014123,Zm00001d014123 unchanged
Zm00001d014124_T006.exon8 5 33239998 33240503 Zm00001d014124 33239998 33244238 Zm00001d014124 Zm00001d014124,Zm00001d014124 unchanged
Zm00001d014124_T002.exon9 5 33240547 33240906 Zm00001d014124 33239998 33244238 Zm00001d014124 Zm00001d014124,Zm00001d014124 unchanged
Zm00001d014124_T002.exon8 5 33240988 33241269 Zm00001d014124 33239998 33244238 Zm00001d014124 Zm00001d014124,Zm00001d014124 unchanged
Zm00001d014124_T002.exon7 5 33241351 33241422 Zm00001d014124 33239998 33244238 Zm00001d014124 Zm00001d014124,Zm00001d014124 unchanged
Zm00001d014124_T002.exon6 5 33241496 33241717 Zm00001d014124 33239998 33244238 Zm00001d014124 Zm00001d014124,Zm00001d014124 unchanged
Zm00001d014124_T006.exon3 5 33241826 33242592 Zm00001d014124 33239998 33244238 Zm00001d014124 Zm00001d014124,Zm00001d014124 unchanged
Zm00001d014124_T006.exon2 5 33242846 33243956 Zm00001d014124 33239998 33244238 Zm00001d014124 Zm00001d014124,Zm00001d014124 unchanged
Zm00001d014124_T006.exon1 5 33244106 33244238 Zm00001d014124 33239998 33244238 Zm00001d014124 Zm00001d014124,Zm00001d014124 unchanged
Zm00001d014128_T001.exon4 5 33413409 33414184 Zm00001d014128 33413409 33415521 Zm00001d014128 Zm00001d014128,Zm00001d014128 unchanged
Zm00001d014128_T001.exon3 5 33414348 33414426 Zm00001d014128 33413409 33415521 Zm00001d014128 Zm00001d014128,Zm00001d014128 unchanged
Zm00001d014128_T001.exon2 5 33414545 33414924 Zm00001d014128 33413409 33415521 Zm00001d014128 Zm00001d014128,Zm00001d014128 unchanged
Zm00001d014128_T001.exon1 5 33415044 33415521 Zm00001d014128 33413409 33415521 Zm00001d014128 Zm00001d014128,Zm00001d014128 unchanged
Zm00001d014136_T001.exon1 5 33745314 33746204 Zm00001d014136 33745314 33746963 Zm00001d014136 Zm00001d014136,Zm00001d014136 unchanged
Zm00001d014136_T001.exon2 5 33746311 33746963 Zm00001d014136 33745314 33746963 Zm00001d014136 Zm00001d014136,Zm00001d014136 unchanged
Zm00001d014138_T006.exon14 5 33834027 33834392 Zm00001d014138 33834027 33842637 Zm00001d014138 Zm00001d014138,Zm00001d014138 unchanged
Zm00001d014138_T020.exon13 5 33834499 33836316 Zm00001d014138 33834027 33842637 Zm00001d014138 Zm00001d014138,Zm00001d014138 unchanged
Zm00001d014138_T020.exon12 5 33836889 33837099 Zm00001d014138 33834027 33842637 Zm00001d014138 Zm00001d014138,Zm00001d014138 unchanged
Zm00001d014138_T006.exon11 5 33837629 33837707 Zm00001d014138 33834027 33842637 Zm00001d014138 Zm00001d014138,Zm00001d014138 unchanged
Zm00001d014138_T006.exon10 5 33837888 33838399 Zm00001d014138 33834027 33842637 Zm00001d014138 Zm00001d014138,Zm00001d014138 unchanged
Zm00001d014138_T006.exon9 5 33838464 33838532 Zm00001d014138 33834027 33842637 Zm00001d014138 Zm00001d014138,Zm00001d014138 unchanged
Zm00001d014138_T020.exon8 5 33838631 33838705 Zm00001d014138 33834027 33842637 Zm00001d014138 Zm00001d014138,Zm00001d014138 unchanged
Zm00001d014138_T020.exon7 5 33838776 33838862 Zm00001d014138 33834027 33842637 Zm00001d014138 Zm00001d014138,Zm00001d014138 unchanged
Zm00001d014138_T020.exon6 5 33839337 33839752 Zm00001d014138 33834027 33842637 Zm00001d014138 Zm00001d014138,Zm00001d014138 unchanged
Zm00001d014138_T020.exon5 5 33839839 33839897 Zm00001d014138 33834027 33842637 Zm00001d014138 Zm00001d014138,Zm00001d014138 unchanged
Zm00001d014138_T020.exon4 5 33840559 33840614 Zm00001d014138 33834027 33842637 Zm00001d014138 Zm00001d014138,Zm00001d014138 unchanged
Zm00001d014138_T020.exon3 5 33840966 33841022 Zm00001d014138 33834027 33842637 Zm00001d014138 Zm00001d014138,Zm00001d014138 unchanged
Zm00001d014138_T020.exon2 5 33841103 33841175 Zm00001d014138 33834027 33842637 Zm00001d014138 Zm00001d014138,Zm00001d014138 unchanged
Zm00001d014138_T020.exon1 5 33842150 33842637 Zm00001d014138 33834027 33842637 Zm00001d014138 Zm00001d014138,Zm00001d014138 unchanged
Zm00001d014139_T001.exon1 5 33952020 33952436 Zm00001d014139 33952020 33952436 Zm00001d014139 Zm00001d014139,Zm00001d014139 unchanged
Zm00001d014142_T001.exon1 5 34051965 34052565 Zm00001d014142 34051965 34052565 Zm00001d014142 Zm00001d014142,Zm00001d014142 unchanged
Zm00001d014147_T001.exon1 5 34122240 34122251 Zm00001d014147 34122240 34123847 Zm00001d014147 Zm00001d014147,Zm00001d014147 unchanged
Zm00001d014147_T001.exon2 5 34122371 34122511 Zm00001d014147 34122240 34123847 Zm00001d014147 Zm00001d014147,Zm00001d014147 unchanged
Zm00001d014147_T001.exon3 5 34122622 34122684 Zm00001d014147 34122240 34123847 Zm00001d014147 Zm00001d014147,Zm00001d014147 unchanged
Zm00001d014147_T001.exon4 5 34122766 34122879 Zm00001d014147 34122240 34123847 Zm00001d014147 Zm00001d014147,Zm00001d014147 unchanged
Zm00001d014147_T001.exon5 5 34123229 34123306 Zm00001d014147 34122240 34123847 Zm00001d014147 Zm00001d014147,Zm00001d014147 unchanged
Zm00001d014147_T001.exon6 5 34123371 34123592 Zm00001d014147 34122240 34123847 Zm00001d014147 Zm00001d014147,Zm00001d014147 unchanged
Zm00001d014147_T001.exon7 5 34123661 34123847 Zm00001d014147 34122240 34123847 Zm00001d014147 Zm00001d014147,Zm00001d014147 unchanged
Zm00001d014152_T002.exon1 5 34251816 34252322 Zm00001d014152 34251816 34258225 Zm00001d014152 Zm00001d014152,Zm00001d014152 unchanged
Zm00001d014152_T002.exon2 5 34252459 34252660 Zm00001d014152 34251816 34258225 Zm00001d014152 Zm00001d014152,Zm00001d014152 unchanged
Zm00001d014152_T002.exon3 5 34252812 34252896 Zm00001d014152 34251816 34258225 Zm00001d014152 Zm00001d014152,Zm00001d014152 unchanged
Zm00001d014152_T002.exon4 5 34252973 34253113 Zm00001d014152 34251816 34258225 Zm00001d014152 Zm00001d014152,Zm00001d014152 unchanged
Zm00001d014152_T002.exon5 5 34253457 34253575 Zm00001d014152 34251816 34258225 Zm00001d014152 Zm00001d014152,Zm00001d014152 unchanged
Zm00001d014152_T002.exon6 5 34253661 34253757 Zm00001d014152 34251816 34258225 Zm00001d014152 Zm00001d014152,Zm00001d014152 unchanged
Zm00001d014152_T002.exon7 5 34253868 34254040 Zm00001d014152 34251816 34258225 Zm00001d014152 Zm00001d014152,Zm00001d014152 unchanged
Zm00001d014152_T002.exon8 5 34254155 34254221 Zm00001d014152 34251816 34258225 Zm00001d014152 Zm00001d014152,Zm00001d014152 unchanged
Zm00001d014152_T002.exon9 5 34256185 34256343 Zm00001d014152 34251816 34258225 Zm00001d014152 Zm00001d014152,Zm00001d014152 unchanged
Zm00001d014152_T002.exon10 5 34256419 34256584 Zm00001d014152 34251816 34258225 Zm00001d014152 Zm00001d014152,Zm00001d014152 unchanged
Zm00001d014152_T004.exon11 5 34256987 34257116 Zm00001d014152 34251816 34258225 Zm00001d014152 Zm00001d014152,Zm00001d014152 unchanged
Zm00001d014152_T004.exon12 5 34257304 34257410 Zm00001d014152 34251816 34258225 Zm00001d014152 Zm00001d014152,Zm00001d014152 unchanged
Zm00001d014152_T002.exon12 5 34257497 34257587 Zm00001d014152 34251816 34258225 Zm00001d014152 Zm00001d014152,Zm00001d014152 unchanged
Zm00001d014152_T002.exon13 5 34257824 34258225 Zm00001d014152 34251816 34258225 Zm00001d014152 Zm00001d014152,Zm00001d014152 unchanged
Zm00001d014153_T001.exon1 5 34319442 34319652 Zm00001d014153 34319442 34320422 Zm00001d014153 Zm00001d014153,Zm00001d014153 unchanged
Zm00001d014153_T001.exon2 5 34319832 34320422 Zm00001d014153 34319442 34320422 Zm00001d014153 Zm00001d014153,Zm00001d014153 unchanged
Zm00001d014163_T001.exon1 5 34737873 34737987 Zm00001d014163 34737873 34741999 Zm00001d014163 Zm00001d014163,Zm00001d014163 unchanged
Zm00001d014163_T001.exon2 5 34740350 34740611 Zm00001d014163 34737873 34741999 Zm00001d014163 Zm00001d014163,Zm00001d014163 unchanged
Zm00001d014163_T001.exon3 5 34740691 34740815 Zm00001d014163 34737873 34741999 Zm00001d014163 Zm00001d014163,Zm00001d014163 unchanged
Zm00001d014163_T001.exon4 5 34741101 34741213 Zm00001d014163 34737873 34741999 Zm00001d014163 Zm00001d014163,Zm00001d014163 unchanged
Zm00001d014163_T001.exon5 5 34741506 34741999 Zm00001d014163 34737873 34741999 Zm00001d014163 Zm00001d014163,Zm00001d014163 unchanged
Zm00001d014170_T001.exon2 5 34973347 34973595 Zm00001d014170 34973347 34978069 Zm00001d014170 Zm00001d014170,Zm00001d014170 unchanged
Zm00001d014170_T001.exon1 5 34977740 34978069 Zm00001d014170 34973347 34978069 Zm00001d014170 Zm00001d014170,Zm00001d014170 unchanged
Zm00001d014171_T001.exon1 5 34978556 34978839 Zm00001d014171 34978556 34979359 Zm00001d014171 Zm00001d014171,Zm00001d014171 unchanged
Zm00001d014171_T001.exon2 5 34978926 34978964 Zm00001d014171 34978556 34979359 Zm00001d014171 Zm00001d014171,Zm00001d014171 unchanged
Zm00001d014171_T001.exon3 5 34979182 34979359 Zm00001d014171 34978556 34979359 Zm00001d014171 Zm00001d014171,Zm00001d014171 unchanged
Zm00001d014173_T001.exon2 5 34984909 34985229 Zm00001d014173 34984909 34986130 Zm00001d014173 Zm00001d014173,Zm00001d014173 unchanged
Zm00001d014173_T001.exon1 5 34985846 34986130 Zm00001d014173 34984909 34986130 Zm00001d014173 Zm00001d014173,Zm00001d014173 unchanged
Zm00001d014175_T010.exon1 5 34988426 34988991 Zm00001d014175 34988426 34994302 Zm00001d014175 Zm00001d014175,Zm00001d014175 unchanged
Zm00001d014175_T007.exon2 5 34989103 34989167 Zm00001d014175 34988426 34994302 Zm00001d014175 Zm00001d014175,Zm00001d014175 unchanged
Zm00001d014175_T007.exon3 5 34989241 34989321 Zm00001d014175 34988426 34994302 Zm00001d014175 Zm00001d014175,Zm00001d014175 unchanged
Zm00001d014175_T010.exon4 5 34989442 34990471 Zm00001d014175 34988426 34994302 Zm00001d014175 Zm00001d014175,Zm00001d014175 unchanged
Zm00001d014175_T010.exon5 5 34990574 34990681 Zm00001d014175 34988426 34994302 Zm00001d014175 Zm00001d014175,Zm00001d014175 unchanged
Zm00001d014175_T010.exon6 5 34990714 34993359 Zm00001d014175 34988426 34994302 Zm00001d014175 Zm00001d014175,Zm00001d014175 unchanged
Zm00001d014175_T010.exon7 5 34993455 34994302 Zm00001d014175 34988426 34994302 Zm00001d014175 Zm00001d014175,Zm00001d014175 unchanged
Zm00001d014179_T001.exon1 5 35149066 35151432 Zm00001d014179 35149066 35151432 Zm00001d014179 Zm00001d014179,Zm00001d014179 unchanged
Zm00001d014180_T001.exon5 5 35160223 35160648 Zm00001d014180 35160223 35174053 Zm00001d014180 Zm00001d014180,Zm00001d014180 unchanged
Zm00001d014180_T001.exon4 5 35160812 35162112 Zm00001d014180 35160223 35174053 Zm00001d014180 Zm00001d014180,Zm00001d014180 unchanged
Zm00001d014180_T010.exon2 5 35162223 35162827 Zm00001d014180 35160223 35174053 Zm00001d014180 Zm00001d014180,Zm00001d014180 unchanged
Zm00001d014180_T008.exon9 5 35163016 35163992 Zm00001d014180 35160223 35174053 Zm00001d014180 Zm00001d014180,Zm00001d014180 unchanged
Zm00001d014180_T008.exon8 5 35165729 35165917 Zm00001d014180 35160223 35174053 Zm00001d014180 Zm00001d014180,Zm00001d014180 unchanged
Zm00001d014180_T008.exon7 5 35166015 35166719 Zm00001d014180 35160223 35174053 Zm00001d014180 Zm00001d014180,Zm00001d014180 unchanged
Zm00001d014180_T008.exon6 5 35169773 35170215 Zm00001d014180 35160223 35174053 Zm00001d014180 Zm00001d014180,Zm00001d014180 unchanged
Zm00001d014180_T008.exon5 5 35170314 35170467 Zm00001d014180 35160223 35174053 Zm00001d014180 Zm00001d014180,Zm00001d014180 unchanged
Zm00001d014180_T008.exon4 5 35171570 35171721 Zm00001d014180 35160223 35174053 Zm00001d014180 Zm00001d014180,Zm00001d014180 unchanged
Zm00001d014180_T008.exon3 5 35172463 35172694 Zm00001d014180 35160223 35174053 Zm00001d014180 Zm00001d014180,Zm00001d014180 unchanged
Zm00001d014180_T008.exon2 5 35172838 35173151 Zm00001d014180 35160223 35174053 Zm00001d014180 Zm00001d014180,Zm00001d014180 unchanged
Zm00001d014180_T008.exon1 5 35173897 35174053 Zm00001d014180 35160223 35174053 Zm00001d014180 Zm00001d014180,Zm00001d014180 unchanged
Zm00001d014183_T004.exon7 5 35277724 35278311 Zm00001d014183 35277724 35283832 Zm00001d014183 Zm00001d014183,Zm00001d014183 unchanged
Zm00001d014183_T004.exon6 5 35278552 35278612 Zm00001d014183 35277724 35283832 Zm00001d014183 Zm00001d014183,Zm00001d014183 unchanged
Zm00001d014183_T004.exon5 5 35278683 35278858 Zm00001d014183 35277724 35283832 Zm00001d014183 Zm00001d014183,Zm00001d014183 unchanged
Zm00001d014183_T004.exon4 5 35278964 35282934 Zm00001d014183 35277724 35283832 Zm00001d014183 Zm00001d014183,Zm00001d014183 unchanged
Zm00001d014183_T010.exon3 5 35283050 35283331 Zm00001d014183 35277724 35283832 Zm00001d014183 Zm00001d014183,Zm00001d014183 unchanged
Zm00001d014183_T010.exon2 5 35283420 35283477 Zm00001d014183 35277724 35283832 Zm00001d014183 Zm00001d014183,Zm00001d014183 unchanged
Zm00001d014183_T009.exon1 5 35283574 35283832 Zm00001d014183 35277724 35283832 Zm00001d014183 Zm00001d014183,Zm00001d014183 unchanged
Zm00001d014193_T001.exon1 5 35940270 35941490 Zm00001d014193 35940270 35941490 Zm00001d014193 Zm00001d014193,Zm00001d014193 unchanged
Zm00001d014203_T001.exon1 5 36522150 36523481 Zm00001d014203 36522150 36523481 Zm00001d014203 Zm00001d014203,Zm00001d014203 unchanged
Zm00001d014204_T001.exon2 5 36528715 36529503 Zm00001d014204 36528715 36531015 Zm00001d014204 Zm00001d014204,Zm00001d014204 unchanged
Zm00001d014204_T001.exon1 5 36530360 36531015 Zm00001d014204 36528715 36531015 Zm00001d014204 Zm00001d014204,Zm00001d014204 unchanged
Zm00001d014205_T001.exon1 5 36552069 36552294 Zm00001d014205 36552069 36553129 Zm00001d014205 Zm00001d014205,Zm00001d014205 unchanged
Zm00001d014205_T001.exon2 5 36552444 36553129 Zm00001d014205 36552069 36553129 Zm00001d014205 Zm00001d014205,Zm00001d014205 unchanged
Zm00001d014216_T001.exon4 5 36843890 36844177 Zm00001d014216 36843890 36847637 Zm00001d014216 Zm00001d014216,Zm00001d014216 unchanged
Zm00001d014216_T001.exon3 5 36844294 36844406 Zm00001d014216 36843890 36847637 Zm00001d014216 Zm00001d014216,Zm00001d014216 unchanged
Zm00001d014216_T001.exon2 5 36844701 36844806 Zm00001d014216 36843890 36847637 Zm00001d014216 Zm00001d014216,Zm00001d014216 unchanged
Zm00001d014216_T001.exon1 5 36847021 36847637 Zm00001d014216 36843890 36847637 Zm00001d014216 Zm00001d014216,Zm00001d014216 unchanged
Zm00001d014217_T001.exon1 5 36848376 36848786 Zm00001d014217 36848376 36848786 Zm00001d014217 Zm00001d014217,Zm00001d014217 unchanged
Zm00001d014219_T001.exon1 5 36877486 36877866 Zm00001d014219 36877486 36877866 Zm00001d014219 Zm00001d014219,Zm00001d014219 unchanged
Zm00001d014226_T001.exon1 5 37023671 37024672 Zm00001d014226 37023671 37024672 Zm00001d014226 Zm00001d014226,Zm00001d014226 unchanged
Zm00001d014243_T001.exon1 5 37785958 37786398 Zm00001d014243 37785958 37788118 Zm00001d014243 Zm00001d014243,Zm00001d014243 unchanged
Zm00001d014243_T001.exon2 5 37786909 37787053 Zm00001d014243 37785958 37788118 Zm00001d014243 Zm00001d014243,Zm00001d014243 unchanged
Zm00001d014243_T002.exon3 5 37787134 37787270 Zm00001d014243 37785958 37788118 Zm00001d014243 Zm00001d014243,Zm00001d014243 unchanged
Zm00001d014243_T002.exon4 5 37787342 37787465 Zm00001d014243 37785958 37788118 Zm00001d014243 Zm00001d014243,Zm00001d014243 unchanged
Zm00001d014243_T002.exon5 5 37787559 37788118 Zm00001d014243 37785958 37788118 Zm00001d014243 Zm00001d014243,Zm00001d014243 unchanged
Zm00001d014244_T001.exon1 5 37833152 37833480 Zm00001d014244 37833152 37834955 Zm00001d014244 Zm00001d014244,Zm00001d014244 unchanged
Zm00001d014244_T001.exon2 5 37833589 37833807 Zm00001d014244 37833152 37834955 Zm00001d014244 Zm00001d014244,Zm00001d014244 unchanged
Zm00001d014244_T001.exon3 5 37833892 37834040 Zm00001d014244 37833152 37834955 Zm00001d014244 Zm00001d014244,Zm00001d014244 unchanged
Zm00001d014244_T001.exon4 5 37834157 37834436 Zm00001d014244 37833152 37834955 Zm00001d014244 Zm00001d014244,Zm00001d014244 unchanged
Zm00001d014244_T001.exon5 5 37834521 37834955 Zm00001d014244 37833152 37834955 Zm00001d014244 Zm00001d014244,Zm00001d014244 unchanged
Zm00001d014249_T001.exon1 5 38005178 38005519 Zm00001d014249 38005178 38006513 Zm00001d014249 Zm00001d014249,Zm00001d014249 unchanged
Zm00001d014249_T001.exon2 5 38005613 38005885 Zm00001d014249 38005178 38006513 Zm00001d014249 Zm00001d014249,Zm00001d014249 unchanged
Zm00001d014249_T001.exon3 5 38006023 38006513 Zm00001d014249 38005178 38006513 Zm00001d014249 Zm00001d014249,Zm00001d014249 unchanged
Zm00001d014250_T001.exon1 5 38073928 38074053 Zm00001d014250 38073928 38074939 Zm00001d014250 Zm00001d014250,Zm00001d014250 unchanged
Zm00001d014250_T001.exon2 5 38074204 38074509 Zm00001d014250 38073928 38074939 Zm00001d014250 Zm00001d014250,Zm00001d014250 unchanged
Zm00001d014250_T001.exon3 5 38074605 38074939 Zm00001d014250 38073928 38074939 Zm00001d014250 Zm00001d014250,Zm00001d014250 unchanged
Zm00001d014267_T001.exon1 5 38551270 38551440 Zm00001d014267 38551270 38553405 Zm00001d014267 Zm00001d014267,Zm00001d014267 unchanged
Zm00001d014267_T001.exon2 5 38551519 38551594 Zm00001d014267 38551270 38553405 Zm00001d014267 Zm00001d014267,Zm00001d014267 unchanged
Zm00001d014267_T001.exon3 5 38551967 38552050 Zm00001d014267 38551270 38553405 Zm00001d014267 Zm00001d014267,Zm00001d014267 unchanged
Zm00001d014267_T001.exon4 5 38552137 38553169 Zm00001d014267 38551270 38553405 Zm00001d014267 Zm00001d014267,Zm00001d014267 unchanged
Zm00001d014267_T001.exon5 5 38553190 38553405 Zm00001d014267 38551270 38553405 Zm00001d014267 Zm00001d014267,Zm00001d014267 unchanged
Zm00001d014271_T001.exon1 5 38630685 38630843 Zm00001d014271 38630685 38632757 Zm00001d014271 Zm00001d014271,Zm00001d014271 unchanged
Zm00001d014271_T001.exon2 5 38631495 38631639 Zm00001d014271 38630685 38632757 Zm00001d014271 Zm00001d014271,Zm00001d014271 unchanged
Zm00001d014271_T001.exon3 5 38631748 38631784 Zm00001d014271 38630685 38632757 Zm00001d014271 Zm00001d014271,Zm00001d014271 unchanged
Zm00001d014271_T001.exon4 5 38631894 38631921 Zm00001d014271 38630685 38632757 Zm00001d014271 Zm00001d014271,Zm00001d014271 unchanged
Zm00001d014271_T001.exon5 5 38632047 38632199 Zm00001d014271 38630685 38632757 Zm00001d014271 Zm00001d014271,Zm00001d014271 unchanged
Zm00001d014271_T001.exon6 5 38632314 38632757 Zm00001d014271 38630685 38632757 Zm00001d014271 Zm00001d014271,Zm00001d014271 unchanged
Zm00001d014275_T003.exon1 5 38929696 38930168 Zm00001d014275 38929696 38950577 Zm00001d014275 Zm00001d014275,Zm00001d014275 unchanged
Zm00001d014275_T003.exon2 5 38930254 38930355 Zm00001d014275 38929696 38950577 Zm00001d014275 Zm00001d014275,Zm00001d014275 unchanged
Zm00001d014275_T003.exon3 5 38932710 38932790 Zm00001d014275 38929696 38950577 Zm00001d014275 Zm00001d014275,Zm00001d014275 unchanged
Zm00001d014275_T003.exon4 5 38934988 38935097 Zm00001d014275 38929696 38950577 Zm00001d014275 Zm00001d014275,Zm00001d014275 unchanged
Zm00001d014275_T003.exon5 5 38935192 38935327 Zm00001d014275 38929696 38950577 Zm00001d014275 Zm00001d014275,Zm00001d014275 unchanged
Zm00001d014275_T003.exon6 5 38935405 38938040 Zm00001d014275 38929696 38950577 Zm00001d014275 Zm00001d014275,Zm00001d014275 unchanged
Zm00001d014275_T003.exon7 5 38938194 38938492 Zm00001d014275 38929696 38950577 Zm00001d014275 Zm00001d014275,Zm00001d014275 unchanged
Zm00001d014275_T003.exon8 5 38938574 38938753 Zm00001d014275 38929696 38950577 Zm00001d014275 Zm00001d014275,Zm00001d014275 unchanged
Zm00001d014275_T003.exon9 5 38938831 38939028 Zm00001d014275 38929696 38950577 Zm00001d014275 Zm00001d014275,Zm00001d014275 unchanged
Zm00001d014275_T003.exon10 5 38949037 38949354 Zm00001d014275 38929696 38950577 Zm00001d014275 Zm00001d014275,Zm00001d014275 unchanged
Zm00001d014275_T003.exon11 5 38950137 38950577 Zm00001d014275 38929696 38950577 Zm00001d014275 Zm00001d014275,Zm00001d014275 unchanged
Zm00001d014278_T001.exon1 5 39066404 39066951 Zm00001d014278 39066404 39076918 Zm00001d014278 Zm00001d014278,Zm00001d014278 unchanged
Zm00001d014278_T001.exon2 5 39076135 39076918 Zm00001d014278 39066404 39076918 Zm00001d014278 Zm00001d014278,Zm00001d014278 unchanged
Zm00001d014286_T037.exon15 5 39507276 39507621 Zm00001d014286 39507276 39517304 Zm00001d014286 Zm00001d014286,Zm00001d014286 unchanged
Zm00001d014286_T053.exon9 5 39507782 39508126 Zm00001d014286 39507276 39517304 Zm00001d014286 Zm00001d014286,Zm00001d014286 unchanged
Zm00001d014286_T053.exon8 5 39508535 39509072 Zm00001d014286 39507276 39517304 Zm00001d014286 Zm00001d014286,Zm00001d014286 unchanged
Zm00001d014286_T053.exon7 5 39509158 39509852 Zm00001d014286 39507276 39517304 Zm00001d014286 Zm00001d014286,Zm00001d014286 unchanged
Zm00001d014286_T053.exon6 5 39509951 39510328 Zm00001d014286 39507276 39517304 Zm00001d014286 Zm00001d014286,Zm00001d014286 unchanged
Zm00001d014286_T053.exon5 5 39511567 39511895 Zm00001d014286 39507276 39517304 Zm00001d014286 Zm00001d014286,Zm00001d014286 unchanged
Zm00001d014286_T009.exon4 5 39511977 39512125 Zm00001d014286 39507276 39517304 Zm00001d014286 Zm00001d014286,Zm00001d014286 unchanged
Zm00001d014286_T039.exon3 5 39512219 39513406 Zm00001d014286 39507276 39517304 Zm00001d014286 Zm00001d014286,Zm00001d014286 unchanged
Zm00001d014286_T008.exon2 5 39513520 39514363 Zm00001d014286 39507276 39517304 Zm00001d014286 Zm00001d014286,Zm00001d014286 unchanged
Zm00001d014286_T039.exon1 5 39517012 39517304 Zm00001d014286 39507276 39517304 Zm00001d014286 Zm00001d014286,Zm00001d014286 unchanged
Zm00001d014292_T001.exon10 5 39727457 39728054 Zm00001d014292 39727457 39730682 Zm00001d014292 Zm00001d014292,Zm00001d014292 unchanged
Zm00001d014292_T002.exon9 5 39728212 39728274 Zm00001d014292 39727457 39730682 Zm00001d014292 Zm00001d014292,Zm00001d014292 unchanged
Zm00001d014292_T002.exon8 5 39728363 39728551 Zm00001d014292 39727457 39730682 Zm00001d014292 Zm00001d014292,Zm00001d014292 unchanged
Zm00001d014292_T002.exon7 5 39728638 39728814 Zm00001d014292 39727457 39730682 Zm00001d014292 Zm00001d014292,Zm00001d014292 unchanged
Zm00001d014292_T002.exon6 5 39728975 39729090 Zm00001d014292 39727457 39730682 Zm00001d014292 Zm00001d014292,Zm00001d014292 unchanged
Zm00001d014292_T002.exon5 5 39729210 39729436 Zm00001d014292 39727457 39730682 Zm00001d014292 Zm00001d014292,Zm00001d014292 unchanged
Zm00001d014292_T002.exon4 5 39729583 39729830 Zm00001d014292 39727457 39730682 Zm00001d014292 Zm00001d014292,Zm00001d014292 unchanged
Zm00001d014292_T002.exon3 5 39730042 39730177 Zm00001d014292 39727457 39730682 Zm00001d014292 Zm00001d014292,Zm00001d014292 unchanged
Zm00001d014292_T002.exon2 5 39730279 39730347 Zm00001d014292 39727457 39730682 Zm00001d014292 Zm00001d014292,Zm00001d014292 unchanged
Zm00001d014292_T002.exon1 5 39730486 39730682 Zm00001d014292 39727457 39730682 Zm00001d014292 Zm00001d014292,Zm00001d014292 unchanged
Zm00001d014294_T009.exon31 5 39803826 39804183 Zm00001d014294 39803826 39816170 Zm00001d014294 Zm00001d014294,Zm00001d014294 unchanged
Zm00001d014294_T009.exon30 5 39804261 39806420 Zm00001d014294 39803826 39816170 Zm00001d014294 Zm00001d014294,Zm00001d014294 unchanged
Zm00001d014294_T009.exon29 5 39806510 39806689 Zm00001d014294 39803826 39816170 Zm00001d014294 Zm00001d014294,Zm00001d014294 unchanged
Zm00001d014294_T009.exon28 5 39806948 39807158 Zm00001d014294 39803826 39816170 Zm00001d014294 Zm00001d014294,Zm00001d014294 unchanged
Zm00001d014294_T009.exon27 5 39807254 39807621 Zm00001d014294 39803826 39816170 Zm00001d014294 Zm00001d014294,Zm00001d014294 unchanged
Zm00001d014294_T009.exon26 5 39807709 39807946 Zm00001d014294 39803826 39816170 Zm00001d014294 Zm00001d014294,Zm00001d014294 unchanged
Zm00001d014294_T009.exon25 5 39808061 39808398 Zm00001d014294 39803826 39816170 Zm00001d014294 Zm00001d014294,Zm00001d014294 unchanged
Zm00001d014294_T009.exon24 5 39808490 39808982 Zm00001d014294 39803826 39816170 Zm00001d014294 Zm00001d014294,Zm00001d014294 unchanged
Zm00001d014294_T009.exon23 5 39809074 39809151 Zm00001d014294 39803826 39816170 Zm00001d014294 Zm00001d014294,Zm00001d014294 unchanged
Zm00001d014294_T009.exon22 5 39809245 39809421 Zm00001d014294 39803826 39816170 Zm00001d014294 Zm00001d014294,Zm00001d014294 unchanged
Zm00001d014294_T017.exon17 5 39809499 39809806 Zm00001d014294 39803826 39816170 Zm00001d014294 Zm00001d014294,Zm00001d014294 unchanged
Zm00001d014294_T009.exon19 5 39809989 39810177 Zm00001d014294 39803826 39816170 Zm00001d014294 Zm00001d014294,Zm00001d014294 unchanged
Zm00001d014294_T009.exon18 5 39810332 39810523 Zm00001d014294 39803826 39816170 Zm00001d014294 Zm00001d014294,Zm00001d014294 unchanged
Zm00001d014294_T009.exon17 5 39811064 39811150 Zm00001d014294 39803826 39816170 Zm00001d014294 Zm00001d014294,Zm00001d014294 unchanged
Zm00001d014294_T009.exon16 5 39811481 39811585 Zm00001d014294 39803826 39816170 Zm00001d014294 Zm00001d014294,Zm00001d014294 unchanged
Zm00001d014294_T009.exon15 5 39811674 39811730 Zm00001d014294 39803826 39816170 Zm00001d014294 Zm00001d014294,Zm00001d014294 unchanged
Zm00001d014294_T009.exon14 5 39811834 39811908 Zm00001d014294 39803826 39816170 Zm00001d014294 Zm00001d014294,Zm00001d014294 unchanged
Zm00001d014294_T009.exon13 5 39812007 39812123 Zm00001d014294 39803826 39816170 Zm00001d014294 Zm00001d014294,Zm00001d014294 unchanged
Zm00001d014294_T009.exon12 5 39812212 39812336 Zm00001d014294 39803826 39816170 Zm00001d014294 Zm00001d014294,Zm00001d014294 unchanged
Zm00001d014294_T009.exon11 5 39812419 39812464 Zm00001d014294 39803826 39816170 Zm00001d014294 Zm00001d014294,Zm00001d014294 unchanged
Zm00001d014294_T009.exon10 5 39812647 39812692 Zm00001d014294 39803826 39816170 Zm00001d014294 Zm00001d014294,Zm00001d014294 unchanged
Zm00001d014294_T009.exon9 5 39812786 39812973 Zm00001d014294 39803826 39816170 Zm00001d014294 Zm00001d014294,Zm00001d014294 unchanged
Zm00001d014294_T009.exon8 5 39813048 39813141 Zm00001d014294 39803826 39816170 Zm00001d014294 Zm00001d014294,Zm00001d014294 unchanged
Zm00001d014294_T009.exon7 5 39813230 39813403 Zm00001d014294 39803826 39816170 Zm00001d014294 Zm00001d014294,Zm00001d014294 unchanged
Zm00001d014294_T009.exon6 5 39813613 39813708 Zm00001d014294 39803826 39816170 Zm00001d014294 Zm00001d014294,Zm00001d014294 unchanged
Zm00001d014294_T009.exon5 5 39813849 39813941 Zm00001d014294 39803826 39816170 Zm00001d014294 Zm00001d014294,Zm00001d014294 unchanged
Zm00001d014294_T009.exon4 5 39814077 39814235 Zm00001d014294 39803826 39816170 Zm00001d014294 Zm00001d014294,Zm00001d014294 unchanged
Zm00001d014294_T009.exon3 5 39814325 39814531 Zm00001d014294 39803826 39816170 Zm00001d014294 Zm00001d014294,Zm00001d014294 unchanged
Zm00001d014294_T009.exon2 5 39814646 39815020 Zm00001d014294 39803826 39816170 Zm00001d014294 Zm00001d014294,Zm00001d014294 unchanged
Zm00001d014294_T009.exon1 5 39815795 39816170 Zm00001d014294 39803826 39816170 Zm00001d014294 Zm00001d014294,Zm00001d014294 unchanged
Zm00001d014308_T001.exon4 5 40495144 40495838 Zm00001d014308 40495144 40497737 Zm00001d014308 Zm00001d014308,Zm00001d014308 unchanged
Zm00001d014308_T001.exon3 5 40495913 40496107 Zm00001d014308 40495144 40497737 Zm00001d014308 Zm00001d014308,Zm00001d014308 unchanged
Zm00001d014308_T001.exon2 5 40496205 40496335 Zm00001d014308 40495144 40497737 Zm00001d014308 Zm00001d014308,Zm00001d014308 unchanged
Zm00001d014308_T001.exon1 5 40496505 40497737 Zm00001d014308 40495144 40497737 Zm00001d014308 Zm00001d014308,Zm00001d014308 unchanged
Zm00001d014311_T001.exon2 5 40576847 40576990 Zm00001d014311 40576847 40577830 Zm00001d014311 Zm00001d014311,Zm00001d014311 unchanged
Zm00001d014311_T001.exon1 5 40577090 40577830 Zm00001d014311 40576847 40577830 Zm00001d014311 Zm00001d014311,Zm00001d014311 unchanged
Zm00001d014313_T001.exon3 5 40589082 40589675 Zm00001d014313 40589082 40591437 Zm00001d014313 Zm00001d014313,Zm00001d014313 unchanged
Zm00001d014313_T001.exon2 5 40590356 40591052 Zm00001d014313 40589082 40591437 Zm00001d014313 Zm00001d014313,Zm00001d014313 unchanged
Zm00001d014313_T001.exon1 5 40591165 40591437 Zm00001d014313 40589082 40591437 Zm00001d014313 Zm00001d014313,Zm00001d014313 unchanged
Zm00001d014316_T001.exon1 5 40644981 40646957 Zm00001d014316 40644981 40646957 Zm00001d014316 Zm00001d014316,Zm00001d014316 unchanged
Zm00001d014317_T001.exon2 5 40685899 40686328 Zm00001d014317 40685899 40686909 Zm00001d014317 Zm00001d014317,Zm00001d014317 unchanged
Zm00001d014317_T001.exon1 5 40686512 40686909 Zm00001d014317 40685899 40686909 Zm00001d014317 Zm00001d014317,Zm00001d014317 unchanged
Zm00001d014321_T005.exon5 5 40895451 40896048 Zm00001d014321 40895451 40903341 Zm00001d014321 Zm00001d014321,Zm00001d014321 unchanged
Zm00001d014321_T005.exon4 5 40896380 40898279 Zm00001d014321 40895451 40903341 Zm00001d014321 Zm00001d014321,Zm00001d014321 unchanged
Zm00001d014321_T002.exon2 5 40898372 40900671 Zm00001d014321 40895451 40903341 Zm00001d014321 Zm00001d014321,Zm00001d014321 unchanged
Zm00001d014321_T005.exon1 5 40902014 40903341 Zm00001d014321 40895451 40903341 Zm00001d014321 Zm00001d014321,Zm00001d014321 unchanged
Zm00001d014324_T005.exon1 5 41031211 41031389 Zm00001d014324 41031211 41035865 Zm00001d014324 Zm00001d014324,Zm00001d014324 unchanged
Zm00001d014324_T005.exon2 5 41031525 41031668 Zm00001d014324 41031211 41035865 Zm00001d014324 Zm00001d014324,Zm00001d014324 unchanged
Zm00001d014324_T005.exon3 5 41031787 41031885 Zm00001d014324 41031211 41035865 Zm00001d014324 Zm00001d014324,Zm00001d014324 unchanged
Zm00001d014324_T005.exon4 5 41031966 41032071 Zm00001d014324 41031211 41035865 Zm00001d014324 Zm00001d014324,Zm00001d014324 unchanged
Zm00001d014324_T003.exon5 5 41032437 41032523 Zm00001d014324 41031211 41035865 Zm00001d014324 Zm00001d014324,Zm00001d014324 unchanged
Zm00001d014324_T005.exon5 5 41032613 41032836 Zm00001d014324 41031211 41035865 Zm00001d014324 Zm00001d014324,Zm00001d014324 unchanged
Zm00001d014324_T005.exon6 5 41032924 41033020 Zm00001d014324 41031211 41035865 Zm00001d014324 Zm00001d014324,Zm00001d014324 unchanged
Zm00001d014324_T005.exon7 5 41033088 41033202 Zm00001d014324 41031211 41035865 Zm00001d014324 Zm00001d014324,Zm00001d014324 unchanged
Zm00001d014324_T005.exon8 5 41033309 41033426 Zm00001d014324 41031211 41035865 Zm00001d014324 Zm00001d014324,Zm00001d014324 unchanged
Zm00001d014324_T005.exon9 5 41033592 41033702 Zm00001d014324 41031211 41035865 Zm00001d014324 Zm00001d014324,Zm00001d014324 unchanged
Zm00001d014324_T005.exon10 5 41033778 41033882 Zm00001d014324 41031211 41035865 Zm00001d014324 Zm00001d014324,Zm00001d014324 unchanged
Zm00001d014324_T005.exon11 5 41034464 41035865 Zm00001d014324 41031211 41035865 Zm00001d014324 Zm00001d014324,Zm00001d014324 unchanged
Zm00001d014331_T001.exon1 5 41118627 41118716 Zm00001d014331 41118627 41121486 Zm00001d014331 Zm00001d014331,Zm00001d014331 unchanged
Zm00001d014331_T001.exon2 5 41120872 41121486 Zm00001d014331 41118627 41121486 Zm00001d014331 Zm00001d014331,Zm00001d014331 unchanged
Zm00001d014335_T001.exon1 5 41174766 41176346 Zm00001d014335 41174766 41176346 Zm00001d014335 Zm00001d014335,Zm00001d014335 unchanged
Zm00001d014338_T001.exon1 5 41448867 41449913 Zm00001d014338 41448867 41449913 Zm00001d014338 Zm00001d014338,Zm00001d014338 unchanged
Zm00001d014341_T001.exon3 5 41784280 41785109 Zm00001d014341 41784280 41786309 Zm00001d014341 Zm00001d014341,Zm00001d014341 unchanged
Zm00001d014341_T001.exon2 5 41785528 41785725 Zm00001d014341 41784280 41786309 Zm00001d014341 Zm00001d014341,Zm00001d014341 unchanged
Zm00001d014341_T001.exon1 5 41785851 41786309 Zm00001d014341 41784280 41786309 Zm00001d014341 Zm00001d014341,Zm00001d014341 unchanged
Zm00001d014344_T002.exon14 5 42041322 42041607 Zm00001d014344 42041322 42064394 Zm00001d014344 Zm00001d014344,Zm00001d014344 unchanged
Zm00001d014344_T002.exon13 5 42045872 42046071 Zm00001d014344 42041322 42064394 Zm00001d014344 Zm00001d014344,Zm00001d014344 unchanged
Zm00001d014344_T002.exon12 5 42046188 42046236 Zm00001d014344 42041322 42064394 Zm00001d014344 Zm00001d014344,Zm00001d014344 unchanged
Zm00001d014344_T002.exon11 5 42046305 42047245 Zm00001d014344 42041322 42064394 Zm00001d014344 Zm00001d014344,Zm00001d014344 unchanged
Zm00001d014344_T027.exon9 5 42047339 42047418 Zm00001d014344 42041322 42064394 Zm00001d014344 Zm00001d014344,Zm00001d014344 unchanged
Zm00001d014344_T027.exon8 5 42047669 42049139 Zm00001d014344 42041322 42064394 Zm00001d014344 Zm00001d014344,Zm00001d014344 unchanged
Zm00001d014344_T027.exon7 5 42049246 42051021 Zm00001d014344 42041322 42064394 Zm00001d014344 Zm00001d014344,Zm00001d014344 unchanged
Zm00001d014344_T027.exon6 5 42051105 42051228 Zm00001d014344 42041322 42064394 Zm00001d014344 Zm00001d014344,Zm00001d014344 unchanged
Zm00001d014344_T027.exon5 5 42056974 42057142 Zm00001d014344 42041322 42064394 Zm00001d014344 Zm00001d014344,Zm00001d014344 unchanged
Zm00001d014344_T027.exon4 5 42057231 42057326 Zm00001d014344 42041322 42064394 Zm00001d014344 Zm00001d014344,Zm00001d014344 unchanged
Zm00001d014344_T027.exon3 5 42057414 42057602 Zm00001d014344 42041322 42064394 Zm00001d014344 Zm00001d014344,Zm00001d014344 unchanged
Zm00001d014344_T027.exon2 5 42058063 42059628 Zm00001d014344 42041322 42064394 Zm00001d014344 Zm00001d014344,Zm00001d014344 unchanged
Zm00001d014344_T030.exon2 5 42059818 42059947 Zm00001d014344 42041322 42064394 Zm00001d014344 Zm00001d014344,Zm00001d014344 unchanged
Zm00001d014344_T027.exon1 5 42064082 42064394 Zm00001d014344 42041322 42064394 Zm00001d014344 Zm00001d014344,Zm00001d014344 unchanged
Zm00001d014345_T001.exon2 5 42127512 42128731 Zm00001d014345 42127512 42129124 Zm00001d014345 Zm00001d014345,Zm00001d014345 unchanged
Zm00001d014345_T001.exon1 5 42128848 42129124 Zm00001d014345 42127512 42129124 Zm00001d014345 Zm00001d014345,Zm00001d014345 unchanged
Zm00001d014347_T007.exon2 5 42132058 42134122 Zm00001d014347 42132058 42134870 Zm00001d014347 Zm00001d014347,Zm00001d014347 unchanged
Zm00001d014347_T002.exon1 5 42134282 42134870 Zm00001d014347 42132058 42134870 Zm00001d014347 Zm00001d014347,Zm00001d014347 unchanged
Zm00001d014349_T001.exon1 5 42157556 42158263 Zm00001d014349 42157556 42158263 Zm00001d014349 Zm00001d014349,Zm00001d014349 unchanged
Zm00001d014353_T001.exon1 5 42341495 42342520 Zm00001d014353 42341495 42342520 Zm00001d014353 Zm00001d014353,Zm00001d014353 unchanged
Zm00001d014355_T001.exon1 5 42443374 42444156 Zm00001d014355 42443374 42444156 Zm00001d014355 Zm00001d014355,Zm00001d014355 unchanged
Zm00001d014364_T001.exon1 5 42931796 42932622 Zm00001d014364 42931796 42934191 Zm00001d014364 Zm00001d014364,Zm00001d014364 unchanged
Zm00001d014364_T002.exon2 5 42932728 42933433 Zm00001d014364 42931796 42934191 Zm00001d014364 Zm00001d014364,Zm00001d014364 unchanged
Zm00001d014364_T002.exon3 5 42933601 42934191 Zm00001d014364 42931796 42934191 Zm00001d014364 Zm00001d014364,Zm00001d014364 unchanged
Zm00001d014365_T001.exon1 5 43034752 43034920 Zm00001d014365 43034752 43034920 Zm00001d014365 Zm00001d014365,Zm00001d014365 unchanged
Zm00001d014367_T005.exon1 5 43171749 43172794 Zm00001d014367 43171749 43191041 Zm00001d014367 Zm00001d014367,Zm00001d014367 unchanged
Zm00001d014367_T005.exon2 5 43173887 43173967 Zm00001d014367 43171749 43191041 Zm00001d014367 Zm00001d014367,Zm00001d014367 unchanged
Zm00001d014367_T005.exon3 5 43174128 43174199 Zm00001d014367 43171749 43191041 Zm00001d014367 Zm00001d014367,Zm00001d014367 unchanged
Zm00001d014367_T005.exon4 5 43174318 43174449 Zm00001d014367 43171749 43191041 Zm00001d014367 Zm00001d014367,Zm00001d014367 unchanged
Zm00001d014367_T005.exon5 5 43174525 43174611 Zm00001d014367 43171749 43191041 Zm00001d014367 Zm00001d014367,Zm00001d014367 unchanged
Zm00001d014367_T005.exon6 5 43180893 43180964 Zm00001d014367 43171749 43191041 Zm00001d014367 Zm00001d014367,Zm00001d014367 unchanged
Zm00001d014367_T005.exon7 5 43181291 43181376 Zm00001d014367 43171749 43191041 Zm00001d014367 Zm00001d014367,Zm00001d014367 unchanged
Zm00001d014367_T005.exon8 5 43181547 43181679 Zm00001d014367 43171749 43191041 Zm00001d014367 Zm00001d014367,Zm00001d014367 unchanged
Zm00001d014367_T005.exon9 5 43181783 43181872 Zm00001d014367 43171749 43191041 Zm00001d014367 Zm00001d014367,Zm00001d014367 unchanged
Zm00001d014367_T005.exon10 5 43189697 43189795 Zm00001d014367 43171749 43191041 Zm00001d014367 Zm00001d014367,Zm00001d014367 unchanged
Zm00001d014367_T005.exon11 5 43190518 43191041 Zm00001d014367 43171749 43191041 Zm00001d014367 Zm00001d014367,Zm00001d014367 unchanged
Zm00001d014368_T001.exon2 5 43191881 43192625 Zm00001d014368 43191881 43193309 Zm00001d014368 Zm00001d014368,Zm00001d014368 unchanged
Zm00001d014368_T001.exon1 5 43192778 43193309 Zm00001d014368 43191881 43193309 Zm00001d014368 Zm00001d014368,Zm00001d014368 unchanged
Zm00001d014369_T002.exon1 5 43356671 43356858 Zm00001d014369 43356671 43378843 Zm00001d014369 Zm00001d014369,Zm00001d014369 unchanged
Zm00001d014369_T001.exon3 5 43358676 43358756 Zm00001d014369 43356671 43378843 Zm00001d014369 Zm00001d014369,Zm00001d014369 unchanged
Zm00001d014369_T001.exon4 5 43366499 43366570 Zm00001d014369 43356671 43378843 Zm00001d014369 Zm00001d014369,Zm00001d014369 unchanged
Zm00001d014369_T001.exon5 5 43366693 43366824 Zm00001d014369 43356671 43378843 Zm00001d014369 Zm00001d014369,Zm00001d014369 unchanged
Zm00001d014369_T001.exon6 5 43366900 43366986 Zm00001d014369 43356671 43378843 Zm00001d014369 Zm00001d014369,Zm00001d014369 unchanged
Zm00001d014369_T001.exon7 5 43367376 43367447 Zm00001d014369 43356671 43378843 Zm00001d014369 Zm00001d014369,Zm00001d014369 unchanged
Zm00001d014369_T001.exon8 5 43367761 43367846 Zm00001d014369 43356671 43378843 Zm00001d014369 Zm00001d014369,Zm00001d014369 unchanged
Zm00001d014369_T001.exon9 5 43368016 43368148 Zm00001d014369 43356671 43378843 Zm00001d014369 Zm00001d014369,Zm00001d014369 unchanged
Zm00001d014369_T001.exon10 5 43368246 43368335 Zm00001d014369 43356671 43378843 Zm00001d014369 Zm00001d014369,Zm00001d014369 unchanged
Zm00001d014369_T002.exon10 5 43377884 43377982 Zm00001d014369 43356671 43378843 Zm00001d014369 Zm00001d014369,Zm00001d014369 unchanged
Zm00001d014369_T003.exon4 5 43378465 43378843 Zm00001d014369 43356671 43378843 Zm00001d014369 Zm00001d014369,Zm00001d014369 unchanged
Zm00001d014378_T001.exon7 5 43720208 43721283 Zm00001d014378 43720208 43733858 Zm00001d014378 Zm00001d014378,Zm00001d014378 unchanged
Zm00001d014378_T001.exon6 5 43722682 43722768 Zm00001d014378 43720208 43733858 Zm00001d014378 Zm00001d014378,Zm00001d014378 unchanged
Zm00001d014378_T001.exon5 5 43729072 43729140 Zm00001d014378 43720208 43733858 Zm00001d014378 Zm00001d014378,Zm00001d014378 unchanged
Zm00001d014378_T001.exon4 5 43730623 43730733 Zm00001d014378 43720208 43733858 Zm00001d014378 Zm00001d014378,Zm00001d014378 unchanged
Zm00001d014378_T001.exon3 5 43730836 43730998 Zm00001d014378 43720208 43733858 Zm00001d014378 Zm00001d014378,Zm00001d014378 unchanged
Zm00001d014378_T001.exon2 5 43732516 43732899 Zm00001d014378 43720208 43733858 Zm00001d014378 Zm00001d014378,Zm00001d014378 unchanged
Zm00001d014378_T001.exon1 5 43733361 43733858 Zm00001d014378 43720208 43733858 Zm00001d014378 Zm00001d014378,Zm00001d014378 unchanged
Zm00001d014383_T007.exon8 5 43801634 43801847 Zm00001d014383 43801634 43807083 Zm00001d014383 Zm00001d014383,Zm00001d014383 unchanged
Zm00001d014383_T007.exon7 5 43801954 43802033 Zm00001d014383 43801634 43807083 Zm00001d014383 Zm00001d014383,Zm00001d014383 unchanged
Zm00001d014383_T007.exon6 5 43803622 43803706 Zm00001d014383 43801634 43807083 Zm00001d014383 Zm00001d014383,Zm00001d014383 unchanged
Zm00001d014383_T007.exon5 5 43803882 43804024 Zm00001d014383 43801634 43807083 Zm00001d014383 Zm00001d014383,Zm00001d014383 unchanged
Zm00001d014383_T007.exon4 5 43804108 43804203 Zm00001d014383 43801634 43807083 Zm00001d014383 Zm00001d014383,Zm00001d014383 unchanged
Zm00001d014383_T007.exon3 5 43804317 43805850 Zm00001d014383 43801634 43807083 Zm00001d014383 Zm00001d014383,Zm00001d014383 unchanged
Zm00001d014383_T007.exon2 5 43806035 43806771 Zm00001d014383 43801634 43807083 Zm00001d014383 Zm00001d014383,Zm00001d014383 unchanged
Zm00001d014383_T007.exon1 5 43806857 43807083 Zm00001d014383 43801634 43807083 Zm00001d014383 Zm00001d014383,Zm00001d014383 unchanged
Zm00001d014386_T001.exon1 5 44141573 44142550 Zm00001d014386 44141573 44143424 Zm00001d014386 Zm00001d014386,Zm00001d014386 unchanged
Zm00001d014386_T001.exon2 5 44142687 44143424 Zm00001d014386 44141573 44143424 Zm00001d014386 Zm00001d014386,Zm00001d014386 unchanged
Zm00001d014389_T001.exon5 5 44332049 44332656 Zm00001d014389 44332049 44336641 Zm00001d014389 Zm00001d014389,Zm00001d014389 unchanged
Zm00001d014389_T001.exon4 5 44333455 44333530 Zm00001d014389 44332049 44336641 Zm00001d014389 Zm00001d014389,Zm00001d014389 unchanged
Zm00001d014389_T001.exon3 5 44333609 44334143 Zm00001d014389 44332049 44336641 Zm00001d014389 Zm00001d014389,Zm00001d014389 unchanged
Zm00001d014389_T001.exon2 5 44334731 44334784 Zm00001d014389 44332049 44336641 Zm00001d014389 Zm00001d014389,Zm00001d014389 unchanged
Zm00001d014389_T001.exon1 5 44336191 44336641 Zm00001d014389 44332049 44336641 Zm00001d014389 Zm00001d014389,Zm00001d014389 unchanged
Zm00001d014391_T009.exon1 5 44425637 44426938 Zm00001d014391 44425637 44431178 Zm00001d014391 Zm00001d014391,Zm00001d014391 unchanged
Zm00001d014391_T012.exon3 5 44427289 44427367 Zm00001d014391 44425637 44431178 Zm00001d014391 Zm00001d014391,Zm00001d014391 unchanged
Zm00001d014391_T012.exon4 5 44427463 44427503 Zm00001d014391 44425637 44431178 Zm00001d014391 Zm00001d014391,Zm00001d014391 unchanged
Zm00001d014391_T012.exon5 5 44427626 44427704 Zm00001d014391 44425637 44431178 Zm00001d014391 Zm00001d014391,Zm00001d014391 unchanged
Zm00001d014391_T012.exon6 5 44427828 44427932 Zm00001d014391 44425637 44431178 Zm00001d014391 Zm00001d014391,Zm00001d014391 unchanged
Zm00001d014391_T012.exon7 5 44428188 44428297 Zm00001d014391 44425637 44431178 Zm00001d014391 Zm00001d014391,Zm00001d014391 unchanged
Zm00001d014391_T012.exon8 5 44428481 44428662 Zm00001d014391 44425637 44431178 Zm00001d014391 Zm00001d014391,Zm00001d014391 unchanged
Zm00001d014391_T012.exon9 5 44428750 44428819 Zm00001d014391 44425637 44431178 Zm00001d014391 Zm00001d014391,Zm00001d014391 unchanged
Zm00001d014391_T012.exon10 5 44428923 44429096 Zm00001d014391 44425637 44431178 Zm00001d014391 Zm00001d014391,Zm00001d014391 unchanged
Zm00001d014391_T009.exon10 5 44429426 44430150 Zm00001d014391 44425637 44431178 Zm00001d014391 Zm00001d014391,Zm00001d014391 unchanged
Zm00001d014391_T009.exon11 5 44430290 44430385 Zm00001d014391 44425637 44431178 Zm00001d014391 Zm00001d014391,Zm00001d014391 unchanged
Zm00001d014391_T009.exon12 5 44430466 44431178 Zm00001d014391 44425637 44431178 Zm00001d014391 Zm00001d014391,Zm00001d014391 unchanged
Zm00001d014393_T001.exon8 5 44434846 44434938 Zm00001d014393 44434846 44436867 Zm00001d014393 Zm00001d014393,Zm00001d014393 unchanged
Zm00001d014393_T001.exon7 5 44435056 44435166 Zm00001d014393 44434846 44436867 Zm00001d014393 Zm00001d014393,Zm00001d014393 unchanged
Zm00001d014393_T001.exon6 5 44435323 44435416 Zm00001d014393 44434846 44436867 Zm00001d014393 Zm00001d014393,Zm00001d014393 unchanged
Zm00001d014393_T001.exon5 5 44435558 44435622 Zm00001d014393 44434846 44436867 Zm00001d014393 Zm00001d014393,Zm00001d014393 unchanged
Zm00001d014393_T001.exon4 5 44435726 44435839 Zm00001d014393 44434846 44436867 Zm00001d014393 Zm00001d014393,Zm00001d014393 unchanged
Zm00001d014393_T001.exon3 5 44436363 44436427 Zm00001d014393 44434846 44436867 Zm00001d014393 Zm00001d014393,Zm00001d014393 unchanged
Zm00001d014393_T001.exon2 5 44436509 44436548 Zm00001d014393 44434846 44436867 Zm00001d014393 Zm00001d014393,Zm00001d014393 unchanged
Zm00001d014393_T001.exon1 5 44436633 44436867 Zm00001d014393 44434846 44436867 Zm00001d014393 Zm00001d014393,Zm00001d014393 unchanged
Zm00001d014395_T001.exon1 5 44453007 44453024 Zm00001d014395 44453007 44456042 Zm00001d014395 Zm00001d014395,Zm00001d014395 unchanged
Zm00001d014395_T001.exon2 5 44453472 44453600 Zm00001d014395 44453007 44456042 Zm00001d014395 Zm00001d014395,Zm00001d014395 unchanged
Zm00001d014395_T001.exon3 5 44454020 44454056 Zm00001d014395 44453007 44456042 Zm00001d014395 Zm00001d014395,Zm00001d014395 unchanged
Zm00001d014395_T001.exon4 5 44454166 44454209 Zm00001d014395 44453007 44456042 Zm00001d014395 Zm00001d014395,Zm00001d014395 unchanged
Zm00001d014395_T001.exon5 5 44454570 44454704 Zm00001d014395 44453007 44456042 Zm00001d014395 Zm00001d014395,Zm00001d014395 unchanged
Zm00001d014395_T001.exon6 5 44454850 44455329 Zm00001d014395 44453007 44456042 Zm00001d014395 Zm00001d014395,Zm00001d014395 unchanged
Zm00001d014395_T001.exon7 5 44455762 44455811 Zm00001d014395 44453007 44456042 Zm00001d014395 Zm00001d014395,Zm00001d014395 unchanged
Zm00001d014395_T001.exon8 5 44455892 44456042 Zm00001d014395 44453007 44456042 Zm00001d014395 Zm00001d014395,Zm00001d014395 unchanged
Zm00001d014396_T001.exon3 5 44456780 44456924 Zm00001d014396 44456780 44457441 Zm00001d014396 Zm00001d014396,Zm00001d014396 unchanged
Zm00001d014396_T001.exon2 5 44457012 44457096 Zm00001d014396 44456780 44457441 Zm00001d014396 Zm00001d014396,Zm00001d014396 unchanged
Zm00001d014396_T001.exon1 5 44457186 44457441 Zm00001d014396 44456780 44457441 Zm00001d014396 Zm00001d014396,Zm00001d014396 unchanged
Zm00001d014397_T001.exon7 5 44462216 44462837 Zm00001d014397 44462216 44467346 Zm00001d014397 Zm00001d014397,Zm00001d014397 unchanged
Zm00001d014397_T001.exon6 5 44462912 44464868 Zm00001d014397 44462216 44467346 Zm00001d014397 Zm00001d014397,Zm00001d014397 unchanged
Zm00001d014397_T001.exon5 5 44465019 44465969 Zm00001d014397 44462216 44467346 Zm00001d014397 Zm00001d014397,Zm00001d014397 unchanged
Zm00001d014397_T001.exon4 5 44466070 44466138 Zm00001d014397 44462216 44467346 Zm00001d014397 Zm00001d014397,Zm00001d014397 unchanged
Zm00001d014397_T001.exon3 5 44466236 44466340 Zm00001d014397 44462216 44467346 Zm00001d014397 Zm00001d014397,Zm00001d014397 unchanged
Zm00001d014397_T001.exon2 5 44466421 44466984 Zm00001d014397 44462216 44467346 Zm00001d014397 Zm00001d014397,Zm00001d014397 unchanged
Zm00001d014397_T001.exon1 5 44467262 44467346 Zm00001d014397 44462216 44467346 Zm00001d014397 Zm00001d014397,Zm00001d014397 unchanged
Zm00001d014401_T001.exon1 5 44474957 44474977 Zm00001d014401 44474957 44475721 Zm00001d014401 Zm00001d014401,Zm00001d014401 unchanged
Zm00001d014401_T001.exon2 5 44475225 44475306 Zm00001d014401 44474957 44475721 Zm00001d014401 Zm00001d014401,Zm00001d014401 unchanged
Zm00001d014401_T001.exon3 5 44475411 44475721 Zm00001d014401 44474957 44475721 Zm00001d014401 Zm00001d014401,Zm00001d014401 unchanged
Zm00001d014405_T001.exon3 5 44701128 44701924 Zm00001d014405 44701128 44705362 Zm00001d014405 Zm00001d014405,Zm00001d014405 unchanged
Zm00001d014405_T001.exon2 5 44702927 44703198 Zm00001d014405 44701128 44705362 Zm00001d014405 Zm00001d014405,Zm00001d014405 unchanged
Zm00001d014405_T001.exon1 5 44705035 44705362 Zm00001d014405 44701128 44705362 Zm00001d014405 Zm00001d014405,Zm00001d014405 unchanged
Zm00001d014416_T002.exon3 5 45484963 45485264 Zm00001d014416 45484963 45485800 Zm00001d014416 Zm00001d014416,Zm00001d014416 unchanged
Zm00001d014416_T002.exon2 5 45485435 45485542 Zm00001d014416 45484963 45485800 Zm00001d014416 Zm00001d014416,Zm00001d014416 unchanged
Zm00001d014416_T002.exon1 5 45485628 45485800 Zm00001d014416 45484963 45485800 Zm00001d014416 Zm00001d014416,Zm00001d014416 unchanged
Zm00001d014418_T001.exon1 5 45731508 45732292 Zm00001d014418 45731508 45735197 Zm00001d014418 Zm00001d014418,Zm00001d014418 unchanged
Zm00001d014418_T001.exon2 5 45732437 45735197 Zm00001d014418 45731508 45735197 Zm00001d014418 Zm00001d014418,Zm00001d014418 unchanged
Zm00001d014422_T011.exon1 5 45956804 45958990 Zm00001d014422 45956804 45962719 Zm00001d014422 Zm00001d014422,Zm00001d014422 unchanged
Zm00001d014422_T026.exon2 5 45959100 45959256 Zm00001d014422 45956804 45962719 Zm00001d014422 Zm00001d014422,Zm00001d014422 unchanged
Zm00001d014422_T026.exon3 5 45959337 45959556 Zm00001d014422 45956804 45962719 Zm00001d014422 Zm00001d014422,Zm00001d014422 unchanged
Zm00001d014422_T026.exon4 5 45959649 45959702 Zm00001d014422 45956804 45962719 Zm00001d014422 Zm00001d014422,Zm00001d014422 unchanged
Zm00001d014422_T026.exon5 5 45959786 45959865 Zm00001d014422 45956804 45962719 Zm00001d014422 Zm00001d014422,Zm00001d014422 unchanged
Zm00001d014422_T026.exon6 5 45959956 45960233 Zm00001d014422 45956804 45962719 Zm00001d014422 Zm00001d014422,Zm00001d014422 unchanged
Zm00001d014422_T026.exon7 5 45960306 45960707 Zm00001d014422 45956804 45962719 Zm00001d014422 Zm00001d014422,Zm00001d014422 unchanged
Zm00001d014422_T011.exon8 5 45960796 45961120 Zm00001d014422 45956804 45962719 Zm00001d014422 Zm00001d014422,Zm00001d014422 unchanged
Zm00001d014422_T011.exon9 5 45961195 45961458 Zm00001d014422 45956804 45962719 Zm00001d014422 Zm00001d014422,Zm00001d014422 unchanged
Zm00001d014422_T011.exon10 5 45961806 45962719 Zm00001d014422 45956804 45962719 Zm00001d014422 Zm00001d014422,Zm00001d014422 unchanged
Zm00001d014423_T001.exon2 5 46040813 46044205 Zm00001d014423 46040813 46045409 Zm00001d014423 Zm00001d014423,Zm00001d014423 unchanged
Zm00001d014423_T001.exon1 5 46045128 46045409 Zm00001d014423 46040813 46045409 Zm00001d014423 Zm00001d014423,Zm00001d014423 unchanged
Zm00001d014427_T002.exon1 5 46497046 46497822 Zm00001d014427 46497046 46504288 Zm00001d014427 Zm00001d014427,Zm00001d014427 unchanged
Zm00001d014427_T002.exon2 5 46497890 46499405 Zm00001d014427 46497046 46504288 Zm00001d014427 Zm00001d014427,Zm00001d014427 unchanged
Zm00001d014427_T002.exon3 5 46499585 46499646 Zm00001d014427 46497046 46504288 Zm00001d014427 Zm00001d014427,Zm00001d014427 unchanged
Zm00001d014427_T002.exon4 5 46499726 46500058 Zm00001d014427 46497046 46504288 Zm00001d014427 Zm00001d014427,Zm00001d014427 unchanged
Zm00001d014427_T002.exon5 5 46500144 46501270 Zm00001d014427 46497046 46504288 Zm00001d014427 Zm00001d014427,Zm00001d014427 unchanged
Zm00001d014427_T002.exon6 5 46501304 46501591 Zm00001d014427 46497046 46504288 Zm00001d014427 Zm00001d014427,Zm00001d014427 unchanged
Zm00001d014427_T002.exon7 5 46502111 46502210 Zm00001d014427 46497046 46504288 Zm00001d014427 Zm00001d014427,Zm00001d014427 unchanged
Zm00001d014427_T002.exon8 5 46502328 46502438 Zm00001d014427 46497046 46504288 Zm00001d014427 Zm00001d014427,Zm00001d014427 unchanged
Zm00001d014427_T002.exon9 5 46502839 46502922 Zm00001d014427 46497046 46504288 Zm00001d014427 Zm00001d014427,Zm00001d014427 unchanged
Zm00001d014427_T002.exon10 5 46503082 46503555 Zm00001d014427 46497046 46504288 Zm00001d014427 Zm00001d014427,Zm00001d014427 unchanged
Zm00001d014427_T002.exon11 5 46504052 46504288 Zm00001d014427 46497046 46504288 Zm00001d014427 Zm00001d014427,Zm00001d014427 unchanged
Zm00001d014435_T003.exon1 5 46708303 46708560 Zm00001d014435 46708303 46712464 Zm00001d014435 Zm00001d014435,Zm00001d014435 unchanged
Zm00001d014435_T007.exon2 5 46708715 46708860 Zm00001d014435 46708303 46712464 Zm00001d014435 Zm00001d014435,Zm00001d014435 unchanged
Zm00001d014435_T007.exon3 5 46709291 46709369 Zm00001d014435 46708303 46712464 Zm00001d014435 Zm00001d014435,Zm00001d014435 unchanged
Zm00001d014435_T007.exon4 5 46709483 46709542 Zm00001d014435 46708303 46712464 Zm00001d014435 Zm00001d014435,Zm00001d014435 unchanged
Zm00001d014435_T007.exon5 5 46709645 46709711 Zm00001d014435 46708303 46712464 Zm00001d014435 Zm00001d014435,Zm00001d014435 unchanged
Zm00001d014435_T003.exon6 5 46709807 46710167 Zm00001d014435 46708303 46712464 Zm00001d014435 Zm00001d014435,Zm00001d014435 unchanged
Zm00001d014435_T003.exon7 5 46710245 46710613 Zm00001d014435 46708303 46712464 Zm00001d014435 Zm00001d014435,Zm00001d014435 unchanged
Zm00001d014435_T003.exon8 5 46710735 46711103 Zm00001d014435 46708303 46712464 Zm00001d014435 Zm00001d014435,Zm00001d014435 unchanged
Zm00001d014435_T008.exon8 5 46711346 46711426 Zm00001d014435 46708303 46712464 Zm00001d014435 Zm00001d014435,Zm00001d014435 unchanged
Zm00001d014435_T003.exon10 5 46711526 46711973 Zm00001d014435 46708303 46712464 Zm00001d014435 Zm00001d014435,Zm00001d014435 unchanged
Zm00001d014435_T004.exon14 5 46712109 46712464 Zm00001d014435 46708303 46712464 Zm00001d014435 Zm00001d014435,Zm00001d014435 unchanged
Zm00001d014445_T001.exon8 5 47372483 47372828 Zm00001d014445 47372483 47391812 Zm00001d014445 Zm00001d014445,Zm00001d014445 unchanged
Zm00001d014445_T001.exon7 5 47373086 47373227 Zm00001d014445 47372483 47391812 Zm00001d014445 Zm00001d014445,Zm00001d014445 unchanged
Zm00001d014445_T001.exon6 5 47373405 47373509 Zm00001d014445 47372483 47391812 Zm00001d014445 Zm00001d014445,Zm00001d014445 unchanged
Zm00001d014445_T001.exon5 5 47373622 47373696 Zm00001d014445 47372483 47391812 Zm00001d014445 Zm00001d014445,Zm00001d014445 unchanged
Zm00001d014445_T001.exon4 5 47373968 47374029 Zm00001d014445 47372483 47391812 Zm00001d014445 Zm00001d014445,Zm00001d014445 unchanged
Zm00001d014445_T001.exon3 5 47391247 47391331 Zm00001d014445 47372483 47391812 Zm00001d014445 Zm00001d014445,Zm00001d014445 unchanged
Zm00001d014445_T001.exon2 5 47391420 47391503 Zm00001d014445 47372483 47391812 Zm00001d014445 Zm00001d014445,Zm00001d014445 unchanged
Zm00001d014445_T001.exon1 5 47391585 47391812 Zm00001d014445 47372483 47391812 Zm00001d014445 Zm00001d014445,Zm00001d014445 unchanged
Zm00001d014447_T002.exon5 5 47586182 47586661 Zm00001d014447 47586182 47596407 Zm00001d014447 Zm00001d014447,Zm00001d014447 unchanged
Zm00001d014447_T002.exon4 5 47586794 47586839 Zm00001d014447 47586182 47596407 Zm00001d014447 Zm00001d014447,Zm00001d014447 unchanged
Zm00001d014447_T002.exon3 5 47586938 47587051 Zm00001d014447 47586182 47596407 Zm00001d014447 Zm00001d014447,Zm00001d014447 unchanged
Zm00001d014447_T002.exon2 5 47587178 47588081 Zm00001d014447 47586182 47596407 Zm00001d014447 Zm00001d014447,Zm00001d014447 unchanged
Zm00001d014447_T002.exon1 5 47595893 47596407 Zm00001d014447 47586182 47596407 Zm00001d014447 Zm00001d014447,Zm00001d014447 unchanged
Zm00001d014455_T001.exon6 5 48031606 48031943 Zm00001d014455 48031606 48033356 Zm00001d014455 Zm00001d014455,Zm00001d014455 unchanged
Zm00001d014455_T001.exon5 5 48032030 48032114 Zm00001d014455 48031606 48033356 Zm00001d014455 Zm00001d014455,Zm00001d014455 unchanged
Zm00001d014455_T001.exon4 5 48032210 48032588 Zm00001d014455 48031606 48033356 Zm00001d014455 Zm00001d014455,Zm00001d014455 unchanged
Zm00001d014455_T001.exon3 5 48032694 48032978 Zm00001d014455 48031606 48033356 Zm00001d014455 Zm00001d014455,Zm00001d014455 unchanged
Zm00001d014455_T001.exon2 5 48033068 48033144 Zm00001d014455 48031606 48033356 Zm00001d014455 Zm00001d014455,Zm00001d014455 unchanged
Zm00001d014455_T001.exon1 5 48033277 48033356 Zm00001d014455 48031606 48033356 Zm00001d014455 Zm00001d014455,Zm00001d014455 unchanged
Zm00001d014459_T001.exon1 5 48278316 48279347 Zm00001d014459 48278316 48280704 Zm00001d014459 Zm00001d014459,Zm00001d014459 unchanged
Zm00001d014459_T001.exon2 5 48280234 48280704 Zm00001d014459 48278316 48280704 Zm00001d014459 Zm00001d014459,Zm00001d014459 unchanged
Zm00001d014460_T001.exon8 5 48329374 48329695 Zm00001d014460 48329374 48332335 Zm00001d014460 Zm00001d014460,Zm00001d014460 unchanged
Zm00001d014460_T001.exon7 5 48329782 48329961 Zm00001d014460 48329374 48332335 Zm00001d014460 Zm00001d014460,Zm00001d014460 unchanged
Zm00001d014460_T001.exon6 5 48330038 48330130 Zm00001d014460 48329374 48332335 Zm00001d014460 Zm00001d014460,Zm00001d014460 unchanged
Zm00001d014460_T001.exon5 5 48330232 48330568 Zm00001d014460 48329374 48332335 Zm00001d014460 Zm00001d014460,Zm00001d014460 unchanged
Zm00001d014460_T001.exon4 5 48330704 48330826 Zm00001d014460 48329374 48332335 Zm00001d014460 Zm00001d014460,Zm00001d014460 unchanged
Zm00001d014460_T001.exon3 5 48330937 48331058 Zm00001d014460 48329374 48332335 Zm00001d014460 Zm00001d014460,Zm00001d014460 unchanged
Zm00001d014460_T001.exon2 5 48331220 48331579 Zm00001d014460 48329374 48332335 Zm00001d014460 Zm00001d014460,Zm00001d014460 unchanged
Zm00001d014460_T001.exon1 5 48331724 48332335 Zm00001d014460 48329374 48332335 Zm00001d014460 Zm00001d014460,Zm00001d014460 unchanged
Zm00001d014461_T001.exon1 5 48372195 48372319 Zm00001d014461 48372195 48375015 Zm00001d014461 Zm00001d014461,Zm00001d014461 unchanged
Zm00001d014461_T001.exon2 5 48372951 48373021 Zm00001d014461 48372195 48375015 Zm00001d014461 Zm00001d014461,Zm00001d014461 unchanged
Zm00001d014461_T001.exon3 5 48374370 48374503 Zm00001d014461 48372195 48375015 Zm00001d014461 Zm00001d014461,Zm00001d014461 unchanged
Zm00001d014461_T001.exon4 5 48374805 48374900 Zm00001d014461 48372195 48375015 Zm00001d014461 Zm00001d014461,Zm00001d014461 unchanged
Zm00001d014461_T001.exon5 5 48375001 48375015 Zm00001d014461 48372195 48375015 Zm00001d014461 Zm00001d014461,Zm00001d014461 unchanged
Zm00001d014462_T006.exon1 5 48439972 48440060 Zm00001d014462 48439972 48442067 Zm00001d014462 Zm00001d014462,Zm00001d014462 unchanged
Zm00001d014462_T006.exon2 5 48440859 48441277 Zm00001d014462 48439972 48442067 Zm00001d014462 Zm00001d014462,Zm00001d014462 unchanged
Zm00001d014462_T006.exon3 5 48441454 48441583 Zm00001d014462 48439972 48442067 Zm00001d014462 Zm00001d014462,Zm00001d014462 unchanged
Zm00001d014462_T006.exon4 5 48441719 48442067 Zm00001d014462 48439972 48442067 Zm00001d014462 Zm00001d014462,Zm00001d014462 unchanged
Zm00001d014473_T001.exon5 5 49408149 49408265 Zm00001d014473 49408149 49415823 Zm00001d014473 Zm00001d014473,Zm00001d014473 unchanged
Zm00001d014473_T001.exon4 5 49408368 49408445 Zm00001d014473 49408149 49415823 Zm00001d014473 Zm00001d014473,Zm00001d014473 unchanged
Zm00001d014473_T001.exon3 5 49408992 49409197 Zm00001d014473 49408149 49415823 Zm00001d014473 Zm00001d014473,Zm00001d014473 unchanged
Zm00001d014473_T001.exon2 5 49415599 49415692 Zm00001d014473 49408149 49415823 Zm00001d014473 Zm00001d014473,Zm00001d014473 unchanged
Zm00001d014473_T001.exon1 5 49415773 49415823 Zm00001d014473 49408149 49415823 Zm00001d014473 Zm00001d014473,Zm00001d014473 unchanged
Zm00001d014474_T001.exon1 5 49641924 49642979 Zm00001d014474 49641924 49642979 Zm00001d014474 Zm00001d014474,Zm00001d014474 unchanged
Zm00001d014485_T001.exon1 5 49842078 49843394 Zm00001d014485 49842078 49843394 Zm00001d014485 Zm00001d014485,Zm00001d014485 unchanged
Zm00001d014490_T001.exon6 5 50037295 50037384 Zm00001d014490 50037295 50041318 Zm00001d014490 Zm00001d014490,Zm00001d014490 unchanged
Zm00001d014490_T001.exon5 5 50037478 50037550 Zm00001d014490 50037295 50041318 Zm00001d014490 Zm00001d014490,Zm00001d014490 unchanged
Zm00001d014490_T001.exon4 5 50038466 50038881 Zm00001d014490 50037295 50041318 Zm00001d014490 Zm00001d014490,Zm00001d014490 unchanged
Zm00001d014490_T001.exon3 5 50038969 50039044 Zm00001d014490 50037295 50041318 Zm00001d014490 Zm00001d014490,Zm00001d014490 unchanged
Zm00001d014490_T001.exon2 5 50040057 50040162 Zm00001d014490 50037295 50041318 Zm00001d014490 Zm00001d014490,Zm00001d014490 unchanged
Zm00001d014490_T001.exon1 5 50041210 50041318 Zm00001d014490 50037295 50041318 Zm00001d014490 Zm00001d014490,Zm00001d014490 unchanged
Zm00001d014491_T001.exon1 5 50064948 50065346 Zm00001d014491 50064948 50065346 Zm00001d014491 Zm00001d014491,Zm00001d014491 unchanged
Zm00001d014492_T001.exon1 5 50147875 50148531 Zm00001d014492 50147875 50148531 Zm00001d014492 Zm00001d014492,Zm00001d014492 unchanged
Zm00001d014493_T001.exon1 5 50194013 50194324 Zm00001d014493 50194013 50194324 Zm00001d014493 Zm00001d014493,Zm00001d014493 unchanged
Zm00001d014494_T001.exon1 5 50230172 50230468 Zm00001d014494 50230172 50230468 Zm00001d014494 Zm00001d014494,Zm00001d014494 unchanged
Zm00001d014498_T001.exon1 5 50401776 50403002 Zm00001d014498 50401776 50403002 Zm00001d014498 Zm00001d014498,Zm00001d014498 unchanged
Zm00001d014505_T001.exon1 5 50712597 50712986 Zm00001d014505 50712597 50712986 Zm00001d014505 Zm00001d014505,Zm00001d014505 unchanged
Zm00001d014511_T009.exon13 5 51072869 51073091 Zm00001d014511 51072869 51081909 Zm00001d014511 Zm00001d014511,Zm00001d014511 unchanged
Zm00001d014511_T009.exon12 5 51073253 51073346 Zm00001d014511 51072869 51081909 Zm00001d014511 Zm00001d014511,Zm00001d014511 unchanged
Zm00001d014511_T009.exon11 5 51073528 51073579 Zm00001d014511 51072869 51081909 Zm00001d014511 Zm00001d014511,Zm00001d014511 unchanged
Zm00001d014511_T002.exon14 5 51073801 51073920 Zm00001d014511 51072869 51081909 Zm00001d014511 Zm00001d014511,Zm00001d014511 unchanged
Zm00001d014511_T002.exon13 5 51074081 51074184 Zm00001d014511 51072869 51081909 Zm00001d014511 Zm00001d014511,Zm00001d014511 unchanged
Zm00001d014511_T002.exon12 5 51074382 51074546 Zm00001d014511 51072869 51081909 Zm00001d014511 Zm00001d014511,Zm00001d014511 unchanged
Zm00001d014511_T002.exon11 5 51074625 51074792 Zm00001d014511 51072869 51081909 Zm00001d014511 Zm00001d014511,Zm00001d014511 unchanged
Zm00001d014511_T009.exon6 5 51074900 51075011 Zm00001d014511 51072869 51081909 Zm00001d014511 Zm00001d014511,Zm00001d014511 unchanged
Zm00001d014511_T009.exon5 5 51075102 51075222 Zm00001d014511 51072869 51081909 Zm00001d014511 Zm00001d014511,Zm00001d014511 unchanged
Zm00001d014511_T009.exon4 5 51075910 51079097 Zm00001d014511 51072869 51081909 Zm00001d014511 Zm00001d014511,Zm00001d014511 unchanged
Zm00001d014511_T009.exon3 5 51079288 51079706 Zm00001d014511 51072869 51081909 Zm00001d014511 Zm00001d014511,Zm00001d014511 unchanged
Zm00001d014511_T009.exon2 5 51081368 51081420 Zm00001d014511 51072869 51081909 Zm00001d014511 Zm00001d014511,Zm00001d014511 unchanged
Zm00001d014511_T009.exon1 5 51081595 51081909 Zm00001d014511 51072869 51081909 Zm00001d014511 Zm00001d014511,Zm00001d014511 unchanged
Zm00001d014514_T001.exon3 5 51213904 51213981 Zm00001d014514 51213904 51214845 Zm00001d014514 Zm00001d014514,Zm00001d014514 unchanged
Zm00001d014514_T001.exon2 5 51214410 51214489 Zm00001d014514 51213904 51214845 Zm00001d014514 Zm00001d014514,Zm00001d014514 unchanged
Zm00001d014514_T001.exon1 5 51214593 51214845 Zm00001d014514 51213904 51214845 Zm00001d014514 Zm00001d014514,Zm00001d014514 unchanged
Zm00001d014515_T001.exon1 5 51273496 51273539 Zm00001d014515 51273496 51275103 Zm00001d014515 Zm00001d014515,Zm00001d014515 unchanged
Zm00001d014515_T001.exon2 5 51273977 51274208 Zm00001d014515 51273496 51275103 Zm00001d014515 Zm00001d014515,Zm00001d014515 unchanged
Zm00001d014515_T001.exon3 5 51274293 51275103 Zm00001d014515 51273496 51275103 Zm00001d014515 Zm00001d014515,Zm00001d014515 unchanged
Zm00001d014516_T001.exon1 5 51276600 51276905 Zm00001d014516 51276600 51297681 Zm00001d014516 Zm00001d014516,Zm00001d014516 unchanged
Zm00001d014516_T001.exon2 5 51277009 51277090 Zm00001d014516 51276600 51297681 Zm00001d014516 Zm00001d014516,Zm00001d014516 unchanged
Zm00001d014516_T001.exon3 5 51277203 51277255 Zm00001d014516 51276600 51297681 Zm00001d014516 Zm00001d014516,Zm00001d014516 unchanged
Zm00001d014516_T001.exon4 5 51277337 51277391 Zm00001d014516 51276600 51297681 Zm00001d014516 Zm00001d014516,Zm00001d014516 unchanged
Zm00001d014516_T001.exon5 5 51277628 51277766 Zm00001d014516 51276600 51297681 Zm00001d014516 Zm00001d014516,Zm00001d014516 unchanged
Zm00001d014516_T001.exon6 5 51277848 51277902 Zm00001d014516 51276600 51297681 Zm00001d014516 Zm00001d014516,Zm00001d014516 unchanged
Zm00001d014516_T001.exon7 5 51282573 51282830 Zm00001d014516 51276600 51297681 Zm00001d014516 Zm00001d014516,Zm00001d014516 unchanged
Zm00001d014516_T001.exon8 5 51282945 51283077 Zm00001d014516 51276600 51297681 Zm00001d014516 Zm00001d014516,Zm00001d014516 unchanged
Zm00001d014516_T001.exon9 5 51283214 51283333 Zm00001d014516 51276600 51297681 Zm00001d014516 Zm00001d014516,Zm00001d014516 unchanged
Zm00001d014516_T001.exon10 5 51283448 51283573 Zm00001d014516 51276600 51297681 Zm00001d014516 Zm00001d014516,Zm00001d014516 unchanged
Zm00001d014516_T001.exon11 5 51283743 51283898 Zm00001d014516 51276600 51297681 Zm00001d014516 Zm00001d014516,Zm00001d014516 unchanged
Zm00001d014516_T001.exon12 5 51294164 51294280 Zm00001d014516 51276600 51297681 Zm00001d014516 Zm00001d014516,Zm00001d014516 unchanged
Zm00001d014516_T001.exon13 5 51295040 51295162 Zm00001d014516 51276600 51297681 Zm00001d014516 Zm00001d014516,Zm00001d014516 unchanged
Zm00001d014516_T001.exon14 5 51295240 51295325 Zm00001d014516 51276600 51297681 Zm00001d014516 Zm00001d014516,Zm00001d014516 unchanged
Zm00001d014516_T001.exon15 5 51295436 51295514 Zm00001d014516 51276600 51297681 Zm00001d014516 Zm00001d014516,Zm00001d014516 unchanged
Zm00001d014516_T001.exon16 5 51296523 51296688 Zm00001d014516 51276600 51297681 Zm00001d014516 Zm00001d014516,Zm00001d014516 unchanged
Zm00001d014516_T001.exon17 5 51296775 51297681 Zm00001d014516 51276600 51297681 Zm00001d014516 Zm00001d014516,Zm00001d014516 unchanged
Zm00001d014523_T001.exon6 5 51496653 51497141 Zm00001d014523 51496653 51498724 Zm00001d014523 Zm00001d014523,Zm00001d014523 unchanged
Zm00001d014523_T001.exon5 5 51497543 51497719 Zm00001d014523 51496653 51498724 Zm00001d014523 Zm00001d014523,Zm00001d014523 unchanged
Zm00001d014523_T001.exon4 5 51497854 51497945 Zm00001d014523 51496653 51498724 Zm00001d014523 Zm00001d014523,Zm00001d014523 unchanged
Zm00001d014523_T001.exon3 5 51498223 51498228 Zm00001d014523 51496653 51498724 Zm00001d014523 Zm00001d014523,Zm00001d014523 unchanged
Zm00001d014523_T001.exon2 5 51498365 51498467 Zm00001d014523 51496653 51498724 Zm00001d014523 Zm00001d014523,Zm00001d014523 unchanged
Zm00001d014523_T001.exon1 5 51498633 51498724 Zm00001d014523 51496653 51498724 Zm00001d014523 Zm00001d014523,Zm00001d014523 unchanged
Zm00001d014525_T001.exon3 5 51639229 51639829 Zm00001d014525 51639229 51644270 Zm00001d014525 Zm00001d014525,Zm00001d014525 unchanged
Zm00001d014525_T001.exon2 5 51642404 51642952 Zm00001d014525 51639229 51644270 Zm00001d014525 Zm00001d014525,Zm00001d014525 unchanged
Zm00001d014525_T001.exon1 5 51643044 51644270 Zm00001d014525 51639229 51644270 Zm00001d014525 Zm00001d014525,Zm00001d014525 unchanged
Zm00001d014527_T001.exon1 5 51680606 51680790 Zm00001d014527 51680606 51681812 Zm00001d014527 Zm00001d014527,Zm00001d014527 unchanged
Zm00001d014527_T001.exon2 5 51680893 51681346 Zm00001d014527 51680606 51681812 Zm00001d014527 Zm00001d014527,Zm00001d014527 unchanged
Zm00001d014527_T001.exon3 5 51681440 51681812 Zm00001d014527 51680606 51681812 Zm00001d014527 Zm00001d014527,Zm00001d014527 unchanged
Zm00001d014528_T001.exon1 5 51706410 51706521 Zm00001d014528 51706410 51710804 Zm00001d014528 Zm00001d014528,Zm00001d014528 unchanged
Zm00001d014528_T001.exon2 5 51706605 51706787 Zm00001d014528 51706410 51710804 Zm00001d014528 Zm00001d014528,Zm00001d014528 unchanged
Zm00001d014528_T001.exon3 5 51707217 51707489 Zm00001d014528 51706410 51710804 Zm00001d014528 Zm00001d014528,Zm00001d014528 unchanged
Zm00001d014528_T001.exon4 5 51707576 51707695 Zm00001d014528 51706410 51710804 Zm00001d014528 Zm00001d014528,Zm00001d014528 unchanged
Zm00001d014528_T001.exon5 5 51707788 51707876 Zm00001d014528 51706410 51710804 Zm00001d014528 Zm00001d014528,Zm00001d014528 unchanged
Zm00001d014528_T001.exon6 5 51709157 51709795 Zm00001d014528 51706410 51710804 Zm00001d014528 Zm00001d014528,Zm00001d014528 unchanged
Zm00001d014528_T001.exon7 5 51709941 51710804 Zm00001d014528 51706410 51710804 Zm00001d014528 Zm00001d014528,Zm00001d014528 unchanged
Zm00001d014530_T001.exon1 5 51914095 51914135 Zm00001d014530 51914095 51915783 Zm00001d014530 Zm00001d014530,Zm00001d014530 unchanged
Zm00001d014530_T001.exon2 5 51914289 51915783 Zm00001d014530 51914095 51915783 Zm00001d014530 Zm00001d014530,Zm00001d014530 unchanged
Zm00001d014532_T001.exon2 5 52026738 52027222 Zm00001d014532 52026738 52028300 Zm00001d014532 Zm00001d014532,Zm00001d014532 unchanged
Zm00001d014532_T001.exon1 5 52027348 52028300 Zm00001d014532 52026738 52028300 Zm00001d014532 Zm00001d014532,Zm00001d014532 unchanged
Zm00001d014533_T003.exon3 5 52133860 52136149 Zm00001d014533 52133860 52137523 Zm00001d014533 Zm00001d014533,Zm00001d014533 unchanged
Zm00001d014533_T003.exon2 5 52136235 52137285 Zm00001d014533 52133860 52137523 Zm00001d014533 Zm00001d014533,Zm00001d014533 unchanged
Zm00001d014533_T003.exon1 5 52137445 52137523 Zm00001d014533 52133860 52137523 Zm00001d014533 Zm00001d014533,Zm00001d014533 unchanged
Zm00001d014542_T001.exon8 5 52454547 52454926 Zm00001d014542 52454547 52457524 Zm00001d014542 Zm00001d014542,Zm00001d014542 unchanged
Zm00001d014542_T001.exon7 5 52455018 52455114 Zm00001d014542 52454547 52457524 Zm00001d014542 Zm00001d014542,Zm00001d014542 unchanged
Zm00001d014542_T001.exon6 5 52455206 52455265 Zm00001d014542 52454547 52457524 Zm00001d014542 Zm00001d014542,Zm00001d014542 unchanged
Zm00001d014542_T002.exon6 5 52455352 52455390 Zm00001d014542 52454547 52457524 Zm00001d014542 Zm00001d014542,Zm00001d014542 unchanged
Zm00001d014542_T001.exon5 5 52455655 52455842 Zm00001d014542 52454547 52457524 Zm00001d014542 Zm00001d014542,Zm00001d014542 unchanged
Zm00001d014542_T001.exon4 5 52456061 52456220 Zm00001d014542 52454547 52457524 Zm00001d014542 Zm00001d014542,Zm00001d014542 unchanged
Zm00001d014542_T001.exon3 5 52456318 52456387 Zm00001d014542 52454547 52457524 Zm00001d014542 Zm00001d014542,Zm00001d014542 unchanged
Zm00001d014542_T001.exon2 5 52456477 52456544 Zm00001d014542 52454547 52457524 Zm00001d014542 Zm00001d014542,Zm00001d014542 unchanged
Zm00001d014542_T002.exon1 5 52457346 52457524 Zm00001d014542 52454547 52457524 Zm00001d014542 Zm00001d014542,Zm00001d014542 unchanged
Zm00001d014550_T002.exon1 5 52806371 52807021 Zm00001d014550 52806371 52810404 Zm00001d014550 Zm00001d014550,Zm00001d014550 unchanged
Zm00001d014550_T001.exon2 5 52807127 52808246 Zm00001d014550 52806371 52810404 Zm00001d014550 Zm00001d014550,Zm00001d014550 unchanged
Zm00001d014550_T005.exon5 5 52808364 52808938 Zm00001d014550 52806371 52810404 Zm00001d014550 Zm00001d014550,Zm00001d014550 unchanged
Zm00001d014550_T001.exon4 5 52809041 52809722 Zm00001d014550 52806371 52810404 Zm00001d014550 Zm00001d014550,Zm00001d014550 unchanged
Zm00001d014550_T008.exon6 5 52809896 52810404 Zm00001d014550 52806371 52810404 Zm00001d014550 Zm00001d014550,Zm00001d014550 unchanged
Zm00001d014553_T001.exon1 5 52955409 52956504 Zm00001d014553 52955409 52960719 Zm00001d014553 Zm00001d014553,Zm00001d014553 unchanged
Zm00001d014553_T001.exon2 5 52956603 52956726 Zm00001d014553 52955409 52960719 Zm00001d014553 Zm00001d014553,Zm00001d014553 unchanged
Zm00001d014553_T001.exon3 5 52957193 52957282 Zm00001d014553 52955409 52960719 Zm00001d014553 Zm00001d014553,Zm00001d014553 unchanged
Zm00001d014553_T001.exon4 5 52958007 52958123 Zm00001d014553 52955409 52960719 Zm00001d014553 Zm00001d014553,Zm00001d014553 unchanged
Zm00001d014553_T001.exon5 5 52958216 52958410 Zm00001d014553 52955409 52960719 Zm00001d014553 Zm00001d014553,Zm00001d014553 unchanged
Zm00001d014553_T001.exon6 5 52958529 52958602 Zm00001d014553 52955409 52960719 Zm00001d014553 Zm00001d014553,Zm00001d014553 unchanged
Zm00001d014553_T001.exon7 5 52958793 52959259 Zm00001d014553 52955409 52960719 Zm00001d014553 Zm00001d014553,Zm00001d014553 unchanged
Zm00001d014553_T001.exon8 5 52959392 52959491 Zm00001d014553 52955409 52960719 Zm00001d014553 Zm00001d014553,Zm00001d014553 unchanged
Zm00001d014553_T001.exon9 5 52959631 52959690 Zm00001d014553 52955409 52960719 Zm00001d014553 Zm00001d014553,Zm00001d014553 unchanged
Zm00001d014553_T001.exon10 5 52959775 52959837 Zm00001d014553 52955409 52960719 Zm00001d014553 Zm00001d014553,Zm00001d014553 unchanged
Zm00001d014553_T001.exon11 5 52959958 52960077 Zm00001d014553 52955409 52960719 Zm00001d014553 Zm00001d014553,Zm00001d014553 unchanged
Zm00001d014553_T001.exon12 5 52960361 52960719 Zm00001d014553 52955409 52960719 Zm00001d014553 Zm00001d014553,Zm00001d014553 unchanged
Zm00001d014559_T001.exon1 5 53118750 53119226 Zm00001d014559 53118750 53119226 Zm00001d014559 Zm00001d014559,Zm00001d014559 unchanged
Zm00001d014574_T001.exon5 5 53975378 53975651 Zm00001d014574 53975378 53978607 Zm00001d014574 Zm00001d014574,Zm00001d014574 unchanged
Zm00001d014574_T001.exon4 5 53977436 53977650 Zm00001d014574 53975378 53978607 Zm00001d014574 Zm00001d014574,Zm00001d014574 unchanged
Zm00001d014574_T001.exon3 5 53977815 53977933 Zm00001d014574 53975378 53978607 Zm00001d014574 Zm00001d014574,Zm00001d014574 unchanged
Zm00001d014574_T001.exon2 5 53978022 53978083 Zm00001d014574 53975378 53978607 Zm00001d014574 Zm00001d014574,Zm00001d014574 unchanged
Zm00001d014574_T001.exon1 5 53978499 53978607 Zm00001d014574 53975378 53978607 Zm00001d014574 Zm00001d014574,Zm00001d014574 unchanged
Zm00001d014575_T009.exon4 5 54058778 54060069 Zm00001d014575 54058778 54063758 Zm00001d014575 Zm00001d014575,Zm00001d014575 unchanged
Zm00001d014575_T002.exon16 5 54060176 54060295 Zm00001d014575 54058778 54063758 Zm00001d014575 Zm00001d014575,Zm00001d014575 unchanged
Zm00001d014575_T009.exon2 5 54060424 54061187 Zm00001d014575 54058778 54063758 Zm00001d014575 Zm00001d014575,Zm00001d014575 unchanged
Zm00001d014575_T009.exon1 5 54061307 54063758 Zm00001d014575 54058778 54063758 Zm00001d014575 Zm00001d014575,Zm00001d014575 unchanged
Zm00001d014580_T002.exon6 5 54176767 54177064 Zm00001d014580 54176767 54180389 Zm00001d014580 Zm00001d014580,Zm00001d014580 unchanged
Zm00001d014580_T001.exon6 5 54177369 54177566 Zm00001d014580 54176767 54180389 Zm00001d014580 Zm00001d014580,Zm00001d014580 unchanged
Zm00001d014580_T002.exon5 5 54178027 54178222 Zm00001d014580 54176767 54180389 Zm00001d014580 Zm00001d014580,Zm00001d014580 unchanged
Zm00001d014580_T002.exon4 5 54178419 54178492 Zm00001d014580 54176767 54180389 Zm00001d014580 Zm00001d014580,Zm00001d014580 unchanged
Zm00001d014580_T002.exon3 5 54178666 54178801 Zm00001d014580 54176767 54180389 Zm00001d014580 Zm00001d014580,Zm00001d014580 unchanged
Zm00001d014580_T002.exon2 5 54178884 54178946 Zm00001d014580 54176767 54180389 Zm00001d014580 Zm00001d014580,Zm00001d014580 unchanged
Zm00001d014580_T002.exon1 5 54180315 54180389 Zm00001d014580 54176767 54180389 Zm00001d014580 Zm00001d014580,Zm00001d014580 unchanged
Zm00001d014581_T001.exon1 5 54179906 54180598 Zm00001d014581 54179906 54180598 Zm00001d014581 Zm00001d014581,Zm00001d014581 unchanged
Zm00001d014584_T003.exon8 5 54409046 54409423 Zm00001d014584 54409046 54417108 Zm00001d014584 Zm00001d014584,Zm00001d014584 unchanged
Zm00001d014584_T003.exon7 5 54409509 54409577 Zm00001d014584 54409046 54417108 Zm00001d014584 Zm00001d014584,Zm00001d014584 unchanged
Zm00001d014584_T003.exon6 5 54411197 54411279 Zm00001d014584 54409046 54417108 Zm00001d014584 Zm00001d014584,Zm00001d014584 unchanged
Zm00001d014584_T003.exon5 5 54411557 54416205 Zm00001d014584 54409046 54417108 Zm00001d014584 Zm00001d014584,Zm00001d014584 unchanged
Zm00001d014584_T004.exon4 5 54416341 54416382 Zm00001d014584 54409046 54417108 Zm00001d014584 Zm00001d014584,Zm00001d014584 unchanged
Zm00001d014584_T006.exon3 5 54416474 54416571 Zm00001d014584 54409046 54417108 Zm00001d014584 Zm00001d014584,Zm00001d014584 unchanged
Zm00001d014584_T006.exon2 5 54416668 54416796 Zm00001d014584 54409046 54417108 Zm00001d014584 Zm00001d014584,Zm00001d014584 unchanged
Zm00001d014584_T004.exon1 5 54416912 54417108 Zm00001d014584 54409046 54417108 Zm00001d014584 Zm00001d014584,Zm00001d014584 unchanged
Zm00001d014585_T001.exon1 5 54417308 54417641 Zm00001d014585 54417308 54420318 Zm00001d014585 Zm00001d014585,Zm00001d014585 unchanged
Zm00001d014585_T001.exon2 5 54418173 54418733 Zm00001d014585 54417308 54420318 Zm00001d014585 Zm00001d014585,Zm00001d014585 unchanged
Zm00001d014585_T001.exon3 5 54418825 54419796 Zm00001d014585 54417308 54420318 Zm00001d014585 Zm00001d014585,Zm00001d014585 unchanged
Zm00001d014585_T001.exon4 5 54419900 54420318 Zm00001d014585 54417308 54420318 Zm00001d014585 Zm00001d014585,Zm00001d014585 unchanged
Zm00001d014587_T001.exon1 5 54424032 54424410 Zm00001d014587 54424032 54427698 Zm00001d014587 Zm00001d014587,Zm00001d014587 unchanged
Zm00001d014587_T001.exon2 5 54425114 54426108 Zm00001d014587 54424032 54427698 Zm00001d014587 Zm00001d014587,Zm00001d014587 unchanged
Zm00001d014587_T002.exon3 5 54426683 54426807 Zm00001d014587 54424032 54427698 Zm00001d014587 Zm00001d014587,Zm00001d014587 unchanged
Zm00001d014587_T002.exon4 5 54427355 54427462 Zm00001d014587 54424032 54427698 Zm00001d014587 Zm00001d014587,Zm00001d014587 unchanged
Zm00001d014587_T002.exon5 5 54427540 54427698 Zm00001d014587 54424032 54427698 Zm00001d014587 Zm00001d014587,Zm00001d014587 unchanged
Zm00001d014588_T001.exon1 5 54446089 54446165 Zm00001d014588 54446089 54446566 Zm00001d014588 Zm00001d014588,Zm00001d014588 unchanged
Zm00001d014588_T001.exon2 5 54446273 54446566 Zm00001d014588 54446089 54446566 Zm00001d014588 Zm00001d014588,Zm00001d014588 unchanged
Zm00001d014589_T001.exon1 5 54446621 54446653 Zm00001d014589 54446621 54447504 Zm00001d014589 Zm00001d014589,Zm00001d014589 unchanged
Zm00001d014589_T001.exon2 5 54447061 54447110 Zm00001d014589 54446621 54447504 Zm00001d014589 Zm00001d014589,Zm00001d014589 unchanged
Zm00001d014589_T001.exon3 5 54447203 54447302 Zm00001d014589 54446621 54447504 Zm00001d014589 Zm00001d014589,Zm00001d014589 unchanged
Zm00001d014589_T001.exon4 5 54447394 54447504 Zm00001d014589 54446621 54447504 Zm00001d014589 Zm00001d014589,Zm00001d014589 unchanged
Zm00001d014590_T001.exon1 5 54536440 54536478 Zm00001d014590 54536440 54538865 Zm00001d014590 Zm00001d014590,Zm00001d014590 unchanged
Zm00001d014590_T001.exon2 5 54537660 54537863 Zm00001d014590 54536440 54538865 Zm00001d014590 Zm00001d014590,Zm00001d014590 unchanged
Zm00001d014590_T001.exon3 5 54538053 54538102 Zm00001d014590 54536440 54538865 Zm00001d014590 Zm00001d014590,Zm00001d014590 unchanged
Zm00001d014590_T001.exon4 5 54538637 54538865 Zm00001d014590 54536440 54538865 Zm00001d014590 Zm00001d014590,Zm00001d014590 unchanged
Zm00001d014591_T001.exon1 5 54540228 54540284 Zm00001d014591 54540228 54541336 Zm00001d014591 Zm00001d014591,Zm00001d014591 unchanged
Zm00001d014591_T001.exon2 5 54540526 54540737 Zm00001d014591 54540228 54541336 Zm00001d014591 Zm00001d014591,Zm00001d014591 unchanged
Zm00001d014591_T001.exon3 5 54540957 54541149 Zm00001d014591 54540228 54541336 Zm00001d014591 Zm00001d014591,Zm00001d014591 unchanged
Zm00001d014591_T001.exon4 5 54541334 54541336 Zm00001d014591 54540228 54541336 Zm00001d014591 Zm00001d014591,Zm00001d014591 unchanged
Zm00001d014594_T002.exon2 5 54547241 54548995 Zm00001d014594 54547241 54558156 Zm00001d014594 Zm00001d014594,Zm00001d014594 unchanged
Zm00001d014594_T002.exon1 5 54557691 54558156 Zm00001d014594 54547241 54558156 Zm00001d014594 Zm00001d014594,Zm00001d014594 unchanged
Zm00001d014608_T001.exon1 5 55120384 55120855 Zm00001d014608 55120384 55123266 Zm00001d014608 Zm00001d014608,Zm00001d014608 unchanged
Zm00001d014608_T003.exon2 5 55120954 55121145 Zm00001d014608 55120384 55123266 Zm00001d014608 Zm00001d014608,Zm00001d014608 unchanged
Zm00001d014608_T004.exon3 5 55122183 55122348 Zm00001d014608 55120384 55123266 Zm00001d014608 Zm00001d014608,Zm00001d014608 unchanged
Zm00001d014608_T002.exon4 5 55122494 55123266 Zm00001d014608 55120384 55123266 Zm00001d014608 Zm00001d014608,Zm00001d014608 unchanged
Zm00001d014611_T001.exon3 5 55313125 55313376 Zm00001d014611 55313125 55314896 Zm00001d014611 Zm00001d014611,Zm00001d014611 unchanged
Zm00001d014611_T001.exon2 5 55313522 55313655 Zm00001d014611 55313125 55314896 Zm00001d014611 Zm00001d014611,Zm00001d014611 unchanged
Zm00001d014611_T001.exon1 5 55314572 55314896 Zm00001d014611 55313125 55314896 Zm00001d014611 Zm00001d014611,Zm00001d014611 unchanged
Zm00001d014612_T001.exon1 5 55322500 55323693 Zm00001d014612 55322500 55323693 Zm00001d014612 Zm00001d014612,Zm00001d014612 unchanged
Zm00001d014613_T001.exon1 5 55643859 55644731 Zm00001d014613 55643859 55644731 Zm00001d014613 Zm00001d014613,Zm00001d014613 unchanged
Zm00001d014620_T001.exon1 5 56109800 56110231 Zm00001d014620 56109800 56110231 Zm00001d014620 Zm00001d014620,Zm00001d014620 unchanged
Zm00001d014621_T002.exon5 5 56114673 56114780 Zm00001d014621 56114673 56116415 Zm00001d014621 Zm00001d014621,Zm00001d014621 unchanged
Zm00001d014621_T002.exon4 5 56114887 56115037 Zm00001d014621 56114673 56116415 Zm00001d014621 Zm00001d014621,Zm00001d014621 unchanged
Zm00001d014621_T002.exon3 5 56115407 56115565 Zm00001d014621 56114673 56116415 Zm00001d014621 Zm00001d014621,Zm00001d014621 unchanged
Zm00001d014621_T002.exon2 5 56116045 56116144 Zm00001d014621 56114673 56116415 Zm00001d014621 Zm00001d014621,Zm00001d014621 unchanged
Zm00001d014621_T002.exon1 5 56116325 56116415 Zm00001d014621 56114673 56116415 Zm00001d014621 Zm00001d014621,Zm00001d014621 unchanged
Zm00001d014624_T001.exon1 5 56295514 56295588 Zm00001d014624 56295514 56303448 Zm00001d014624 Zm00001d014624,Zm00001d014624 unchanged
Zm00001d014624_T001.exon2 5 56297479 56297587 Zm00001d014624 56295514 56303448 Zm00001d014624 Zm00001d014624,Zm00001d014624 unchanged
Zm00001d014624_T001.exon3 5 56298324 56298467 Zm00001d014624 56295514 56303448 Zm00001d014624 Zm00001d014624,Zm00001d014624 unchanged
Zm00001d014624_T001.exon4 5 56300030 56300263 Zm00001d014624 56295514 56303448 Zm00001d014624 Zm00001d014624,Zm00001d014624 unchanged
Zm00001d014624_T001.exon5 5 56300358 56300626 Zm00001d014624 56295514 56303448 Zm00001d014624 Zm00001d014624,Zm00001d014624 unchanged
Zm00001d014624_T001.exon6 5 56300708 56300911 Zm00001d014624 56295514 56303448 Zm00001d014624 Zm00001d014624,Zm00001d014624 unchanged
Zm00001d014624_T001.exon7 5 56301354 56301623 Zm00001d014624 56295514 56303448 Zm00001d014624 Zm00001d014624,Zm00001d014624 unchanged
Zm00001d014624_T001.exon8 5 56301790 56301843 Zm00001d014624 56295514 56303448 Zm00001d014624 Zm00001d014624,Zm00001d014624 unchanged
Zm00001d014624_T001.exon9 5 56301928 56301990 Zm00001d014624 56295514 56303448 Zm00001d014624 Zm00001d014624,Zm00001d014624 unchanged
Zm00001d014624_T001.exon10 5 56302486 56302551 Zm00001d014624 56295514 56303448 Zm00001d014624 Zm00001d014624,Zm00001d014624 unchanged
Zm00001d014624_T001.exon11 5 56302627 56302683 Zm00001d014624 56295514 56303448 Zm00001d014624 Zm00001d014624,Zm00001d014624 unchanged
Zm00001d014624_T001.exon12 5 56302856 56302921 Zm00001d014624 56295514 56303448 Zm00001d014624 Zm00001d014624,Zm00001d014624 unchanged
Zm00001d014624_T001.exon13 5 56303206 56303448 Zm00001d014624 56295514 56303448 Zm00001d014624 Zm00001d014624,Zm00001d014624 unchanged
Zm00001d014628_T001.exon1 5 56552093 56552718 Zm00001d014628 56552093 56553397 Zm00001d014628 Zm00001d014628,Zm00001d014628 unchanged
Zm00001d014628_T001.exon2 5 56552937 56553016 Zm00001d014628 56552093 56553397 Zm00001d014628 Zm00001d014628,Zm00001d014628 unchanged
Zm00001d014628_T001.exon3 5 56553145 56553397 Zm00001d014628 56552093 56553397 Zm00001d014628 Zm00001d014628,Zm00001d014628 unchanged
Zm00001d014637_T001.exon2 5 56844239 56844290 Zm00001d014637 56844239 56844740 Zm00001d014637 Zm00001d014637,Zm00001d014637 unchanged
Zm00001d014637_T001.exon1 5 56844385 56844740 Zm00001d014637 56844239 56844740 Zm00001d014637 Zm00001d014637,Zm00001d014637 unchanged
Zm00001d014644_T001.exon5 5 57159865 57160014 Zm00001d014644 57159865 57160814 Zm00001d014644 Zm00001d014644,Zm00001d014644 unchanged
Zm00001d014644_T001.exon4 5 57160158 57160247 Zm00001d014644 57159865 57160814 Zm00001d014644 Zm00001d014644,Zm00001d014644 unchanged
Zm00001d014644_T001.exon3 5 57160358 57160426 Zm00001d014644 57159865 57160814 Zm00001d014644 Zm00001d014644,Zm00001d014644 unchanged
Zm00001d014644_T001.exon2 5 57160538 57160591 Zm00001d014644 57159865 57160814 Zm00001d014644 Zm00001d014644,Zm00001d014644 unchanged
Zm00001d014644_T001.exon1 5 57160809 57160814 Zm00001d014644 57159865 57160814 Zm00001d014644 Zm00001d014644,Zm00001d014644 unchanged
Zm00001d014657_T001.exon1 5 57745010 57746548 Zm00001d014657 57745010 57746548 Zm00001d014657 Zm00001d014657,Zm00001d014657 unchanged
Zm00001d014659_T001.exon3 5 57820596 57820905 Zm00001d014659 57820596 57821726 Zm00001d014659 Zm00001d014659,Zm00001d014659 unchanged
Zm00001d014659_T001.exon2 5 57821098 57821298 Zm00001d014659 57820596 57821726 Zm00001d014659 Zm00001d014659,Zm00001d014659 unchanged
Zm00001d014659_T001.exon1 5 57821472 57821726 Zm00001d014659 57820596 57821726 Zm00001d014659 Zm00001d014659,Zm00001d014659 unchanged
Zm00001d014663_T001.exon1 5 57857786 57859405 Zm00001d014663 57857786 57859405 Zm00001d014663 Zm00001d014663,Zm00001d014663 unchanged
Zm00001d014664_T003.exon1 5 58014742 58014986 Zm00001d014664 58014742 58017927 Zm00001d014664 Zm00001d014664,Zm00001d014664 unchanged
Zm00001d014664_T003.exon2 5 58015104 58017527 Zm00001d014664 58014742 58017927 Zm00001d014664 Zm00001d014664,Zm00001d014664 unchanged
Zm00001d014664_T003.exon3 5 58017633 58017927 Zm00001d014664 58014742 58017927 Zm00001d014664 Zm00001d014664,Zm00001d014664 unchanged
Zm00001d014667_T001.exon1 5 58171171 58171788 Zm00001d014667 58171171 58171788 Zm00001d014667 Zm00001d014667,Zm00001d014667 unchanged
Zm00001d014670_T001.exon4 5 58283123 58283339 Zm00001d014670 58283123 58283990 Zm00001d014670 Zm00001d014670,Zm00001d014670 unchanged
Zm00001d014670_T001.exon3 5 58283432 58283505 Zm00001d014670 58283123 58283990 Zm00001d014670 Zm00001d014670,Zm00001d014670 unchanged
Zm00001d014670_T001.exon2 5 58283576 58283705 Zm00001d014670 58283123 58283990 Zm00001d014670 Zm00001d014670,Zm00001d014670 unchanged
Zm00001d014670_T001.exon1 5 58283778 58283990 Zm00001d014670 58283123 58283990 Zm00001d014670 Zm00001d014670,Zm00001d014670 unchanged
Zm00001d014679_T001.exon2 5 58659914 58660378 Zm00001d014679 58659914 58661357 Zm00001d014679 Zm00001d014679,Zm00001d014679 unchanged
Zm00001d014679_T001.exon1 5 58661074 58661357 Zm00001d014679 58659914 58661357 Zm00001d014679 Zm00001d014679,Zm00001d014679 unchanged
Zm00001d014680_T001.exon3 5 58716795 58717255 Zm00001d014680 58716795 58719001 Zm00001d014680 Zm00001d014680,Zm00001d014680 unchanged
Zm00001d014680_T001.exon2 5 58717366 58717617 Zm00001d014680 58716795 58719001 Zm00001d014680 Zm00001d014680,Zm00001d014680 unchanged
Zm00001d014680_T001.exon1 5 58717725 58719001 Zm00001d014680 58716795 58719001 Zm00001d014680 Zm00001d014680,Zm00001d014680 unchanged
Zm00001d014681_T001.exon1 5 58733463 58734257 Zm00001d014681 58733463 58734257 Zm00001d014681 Zm00001d014681,Zm00001d014681 unchanged
Zm00001d014685_T002.exon1 5 58999593 59000029 Zm00001d014685 58999593 59015973 Zm00001d014685 Zm00001d014685,Zm00001d014685 unchanged
Zm00001d014685_T002.exon2 5 59000456 59000545 Zm00001d014685 58999593 59015973 Zm00001d014685 Zm00001d014685,Zm00001d014685 unchanged
Zm00001d014685_T005.exon3 5 59001499 59005727 Zm00001d014685 58999593 59015973 Zm00001d014685 Zm00001d014685,Zm00001d014685 unchanged
Zm00001d014685_T012.exon4 5 59005809 59005880 Zm00001d014685 58999593 59015973 Zm00001d014685 Zm00001d014685,Zm00001d014685 unchanged
Zm00001d014685_T012.exon5 5 59005982 59006223 Zm00001d014685 58999593 59015973 Zm00001d014685 Zm00001d014685,Zm00001d014685 unchanged
Zm00001d014685_T012.exon6 5 59006777 59007193 Zm00001d014685 58999593 59015973 Zm00001d014685 Zm00001d014685,Zm00001d014685 unchanged
Zm00001d014685_T012.exon7 5 59007297 59007498 Zm00001d014685 58999593 59015973 Zm00001d014685 Zm00001d014685,Zm00001d014685 unchanged
Zm00001d014685_T012.exon8 5 59007609 59007723 Zm00001d014685 58999593 59015973 Zm00001d014685 Zm00001d014685,Zm00001d014685 unchanged
Zm00001d014685_T012.exon9 5 59007809 59007891 Zm00001d014685 58999593 59015973 Zm00001d014685 Zm00001d014685,Zm00001d014685 unchanged
Zm00001d014685_T012.exon10 5 59014451 59014570 Zm00001d014685 58999593 59015973 Zm00001d014685 Zm00001d014685,Zm00001d014685 unchanged
Zm00001d014685_T012.exon11 5 59014662 59014750 Zm00001d014685 58999593 59015973 Zm00001d014685 Zm00001d014685,Zm00001d014685 unchanged
Zm00001d014685_T012.exon12 5 59014820 59014901 Zm00001d014685 58999593 59015973 Zm00001d014685 Zm00001d014685,Zm00001d014685 unchanged
Zm00001d014685_T012.exon13 5 59015060 59015251 Zm00001d014685 58999593 59015973 Zm00001d014685 Zm00001d014685,Zm00001d014685 unchanged
Zm00001d014685_T012.exon14 5 59015340 59015408 Zm00001d014685 58999593 59015973 Zm00001d014685 Zm00001d014685,Zm00001d014685 unchanged
Zm00001d014685_T002.exon16 5 59015516 59015973 Zm00001d014685 58999593 59015973 Zm00001d014685 Zm00001d014685,Zm00001d014685 unchanged
Zm00001d014686_T001.exon2 5 59002403 59002580 Zm00001d014686 59002403 59002867 Zm00001d014686 Zm00001d014686,Zm00001d014686 unchanged
Zm00001d014686_T001.exon1 5 59002725 59002867 Zm00001d014686 59002403 59002867 Zm00001d014686 Zm00001d014686,Zm00001d014686 unchanged
Zm00001d014687_T004.exon1 5 59017360 59017607 Zm00001d014687 59017360 59024942 Zm00001d014687 Zm00001d014687,Zm00001d014687 unchanged
Zm00001d014687_T004.exon2 5 59018355 59019138 Zm00001d014687 59017360 59024942 Zm00001d014687 Zm00001d014687,Zm00001d014687 unchanged
Zm00001d014687_T004.exon3 5 59019994 59024380 Zm00001d014687 59017360 59024942 Zm00001d014687 Zm00001d014687,Zm00001d014687 unchanged
Zm00001d014687_T004.exon4 5 59024485 59024942 Zm00001d014687 59017360 59024942 Zm00001d014687 Zm00001d014687,Zm00001d014687 unchanged
Zm00001d014690_T002.exon1 5 59249984 59251237 Zm00001d014690 59249984 59258522 Zm00001d014690 Zm00001d014690,Zm00001d014690 unchanged
Zm00001d014690_T006.exon3 5 59251770 59251888 Zm00001d014690 59249984 59258522 Zm00001d014690 Zm00001d014690,Zm00001d014690 unchanged
Zm00001d014690_T006.exon4 5 59253082 59253180 Zm00001d014690 59249984 59258522 Zm00001d014690 Zm00001d014690,Zm00001d014690 unchanged
Zm00001d014690_T009.exon5 5 59253274 59253354 Zm00001d014690 59249984 59258522 Zm00001d014690 Zm00001d014690,Zm00001d014690 unchanged
Zm00001d014690_T021.exon4 5 59253435 59253590 Zm00001d014690 59249984 59258522 Zm00001d014690 Zm00001d014690,Zm00001d014690 unchanged
Zm00001d014690_T021.exon5 5 59253670 59253754 Zm00001d014690 59249984 59258522 Zm00001d014690 Zm00001d014690,Zm00001d014690 unchanged
Zm00001d014690_T021.exon6 5 59253984 59254074 Zm00001d014690 59249984 59258522 Zm00001d014690 Zm00001d014690,Zm00001d014690 unchanged
Zm00001d014690_T021.exon7 5 59254224 59254388 Zm00001d014690 59249984 59258522 Zm00001d014690 Zm00001d014690,Zm00001d014690 unchanged
Zm00001d014690_T021.exon8 5 59254496 59254618 Zm00001d014690 59249984 59258522 Zm00001d014690 Zm00001d014690,Zm00001d014690 unchanged
Zm00001d014690_T021.exon9 5 59254812 59254887 Zm00001d014690 59249984 59258522 Zm00001d014690 Zm00001d014690,Zm00001d014690 unchanged
Zm00001d014690_T021.exon10 5 59254997 59255126 Zm00001d014690 59249984 59258522 Zm00001d014690 Zm00001d014690,Zm00001d014690 unchanged
Zm00001d014690_T021.exon11 5 59255392 59257283 Zm00001d014690 59249984 59258522 Zm00001d014690 Zm00001d014690,Zm00001d014690 unchanged
Zm00001d014690_T021.exon12 5 59257421 59257611 Zm00001d014690 59249984 59258522 Zm00001d014690 Zm00001d014690,Zm00001d014690 unchanged
Zm00001d014690_T013.exon14 5 59257971 59258522 Zm00001d014690 59249984 59258522 Zm00001d014690 Zm00001d014690,Zm00001d014690 unchanged
Zm00001d014692_T001.exon5 5 59274742 59275208 Zm00001d014692 59274742 59278009 Zm00001d014692 Zm00001d014692,Zm00001d014692 unchanged
Zm00001d014692_T001.exon4 5 59275711 59275794 Zm00001d014692 59274742 59278009 Zm00001d014692 Zm00001d014692,Zm00001d014692 unchanged
Zm00001d014692_T001.exon3 5 59277245 59277337 Zm00001d014692 59274742 59278009 Zm00001d014692 Zm00001d014692,Zm00001d014692 unchanged
Zm00001d014692_T001.exon2 5 59277450 59277522 Zm00001d014692 59274742 59278009 Zm00001d014692 Zm00001d014692,Zm00001d014692 unchanged
Zm00001d014692_T001.exon1 5 59277761 59278009 Zm00001d014692 59274742 59278009 Zm00001d014692 Zm00001d014692,Zm00001d014692 unchanged
Zm00001d014701_T004.exon1 5 59903764 59903900 Zm00001d014701 59903764 59907423 Zm00001d014701 Zm00001d014701,Zm00001d014701 unchanged
Zm00001d014701_T004.exon2 5 59904216 59905673 Zm00001d014701 59903764 59907423 Zm00001d014701 Zm00001d014701,Zm00001d014701 unchanged
Zm00001d014701_T004.exon3 5 59905811 59906015 Zm00001d014701 59903764 59907423 Zm00001d014701 Zm00001d014701,Zm00001d014701 unchanged
Zm00001d014701_T004.exon4 5 59906092 59906449 Zm00001d014701 59903764 59907423 Zm00001d014701 Zm00001d014701,Zm00001d014701 unchanged
Zm00001d014701_T006.exon5 5 59906538 59906607 Zm00001d014701 59903764 59907423 Zm00001d014701 Zm00001d014701,Zm00001d014701 unchanged
Zm00001d014701_T004.exon6 5 59906911 59907423 Zm00001d014701 59903764 59907423 Zm00001d014701 Zm00001d014701,Zm00001d014701 unchanged
Zm00001d014702_T002.exon2 5 59909141 59911717 Zm00001d014702 59909141 59912025 Zm00001d014702 Zm00001d014702,Zm00001d014702 unchanged
Zm00001d014702_T003.exon1 5 59911789 59912025 Zm00001d014702 59909141 59912025 Zm00001d014702 Zm00001d014702,Zm00001d014702 unchanged
Zm00001d014712_T002.exon4 5 60146611 60146811 Zm00001d014712 60146611 60147375 Zm00001d014712 Zm00001d014712,Zm00001d014712 unchanged
Zm00001d014712_T001.exon3 5 60146909 60146990 Zm00001d014712 60146611 60147375 Zm00001d014712 Zm00001d014712,Zm00001d014712 unchanged
Zm00001d014712_T001.exon2 5 60147058 60147192 Zm00001d014712 60146611 60147375 Zm00001d014712 Zm00001d014712,Zm00001d014712 unchanged
Zm00001d014712_T001.exon1 5 60147269 60147375 Zm00001d014712 60146611 60147375 Zm00001d014712 Zm00001d014712,Zm00001d014712 unchanged
Zm00001d014714_T001.exon5 5 60219374 60219448 Zm00001d014714 60219374 60220215 Zm00001d014714 Zm00001d014714,Zm00001d014714 unchanged
Zm00001d014714_T001.exon4 5 60219553 60219676 Zm00001d014714 60219374 60220215 Zm00001d014714 Zm00001d014714,Zm00001d014714 unchanged
Zm00001d014714_T001.exon3 5 60219749 60219830 Zm00001d014714 60219374 60220215 Zm00001d014714 Zm00001d014714,Zm00001d014714 unchanged
Zm00001d014714_T001.exon2 5 60219898 60220032 Zm00001d014714 60219374 60220215 Zm00001d014714 Zm00001d014714,Zm00001d014714 unchanged
Zm00001d014714_T001.exon1 5 60220109 60220215 Zm00001d014714 60219374 60220215 Zm00001d014714 Zm00001d014714,Zm00001d014714 unchanged
Zm00001d014716_T002.exon13 5 60301641 60301894 Zm00001d014716 60301641 60307045 Zm00001d014716 Zm00001d014716,Zm00001d014716 unchanged
Zm00001d014716_T002.exon12 5 60302012 60302059 Zm00001d014716 60301641 60307045 Zm00001d014716 Zm00001d014716,Zm00001d014716 unchanged
Zm00001d014716_T002.exon11 5 60302165 60302242 Zm00001d014716 60301641 60307045 Zm00001d014716 Zm00001d014716,Zm00001d014716 unchanged
Zm00001d014716_T002.exon10 5 60302341 60302397 Zm00001d014716 60301641 60307045 Zm00001d014716 Zm00001d014716,Zm00001d014716 unchanged
Zm00001d014716_T002.exon9 5 60303066 60303131 Zm00001d014716 60301641 60307045 Zm00001d014716 Zm00001d014716,Zm00001d014716 unchanged
Zm00001d014716_T002.exon8 5 60303208 60303297 Zm00001d014716 60301641 60307045 Zm00001d014716 Zm00001d014716,Zm00001d014716 unchanged
Zm00001d014716_T002.exon7 5 60303375 60303452 Zm00001d014716 60301641 60307045 Zm00001d014716 Zm00001d014716,Zm00001d014716 unchanged
Zm00001d014716_T002.exon6 5 60303556 60303660 Zm00001d014716 60301641 60307045 Zm00001d014716 Zm00001d014716,Zm00001d014716 unchanged
Zm00001d014716_T002.exon5 5 60303777 60303912 Zm00001d014716 60301641 60307045 Zm00001d014716 Zm00001d014716,Zm00001d014716 unchanged
Zm00001d014716_T002.exon4 5 60304028 60304103 Zm00001d014716 60301641 60307045 Zm00001d014716 Zm00001d014716,Zm00001d014716 unchanged
Zm00001d014716_T002.exon3 5 60304247 60304451 Zm00001d014716 60301641 60307045 Zm00001d014716 Zm00001d014716,Zm00001d014716 unchanged
Zm00001d014716_T002.exon2 5 60304564 60304776 Zm00001d014716 60301641 60307045 Zm00001d014716 Zm00001d014716,Zm00001d014716 unchanged
Zm00001d014716_T002.exon1 5 60306067 60307045 Zm00001d014716 60301641 60307045 Zm00001d014716 Zm00001d014716,Zm00001d014716 unchanged
Zm00001d014717_T001.exon1 5 60360935 60361173 Zm00001d014717 60360935 60365129 Zm00001d014717 Zm00001d014717,Zm00001d014717 unchanged
Zm00001d014717_T001.exon2 5 60361285 60361666 Zm00001d014717 60360935 60365129 Zm00001d014717 Zm00001d014717,Zm00001d014717 unchanged
Zm00001d014717_T001.exon3 5 60361909 60362072 Zm00001d014717 60360935 60365129 Zm00001d014717 Zm00001d014717,Zm00001d014717 unchanged
Zm00001d014717_T001.exon4 5 60362212 60362282 Zm00001d014717 60360935 60365129 Zm00001d014717 Zm00001d014717,Zm00001d014717 unchanged
Zm00001d014717_T001.exon5 5 60362879 60363246 Zm00001d014717 60360935 60365129 Zm00001d014717 Zm00001d014717,Zm00001d014717 unchanged
Zm00001d014717_T001.exon6 5 60363289 60364080 Zm00001d014717 60360935 60365129 Zm00001d014717 Zm00001d014717,Zm00001d014717 unchanged
Zm00001d014717_T001.exon7 5 60364244 60364383 Zm00001d014717 60360935 60365129 Zm00001d014717 Zm00001d014717,Zm00001d014717 unchanged
Zm00001d014717_T001.exon8 5 60364485 60364557 Zm00001d014717 60360935 60365129 Zm00001d014717 Zm00001d014717,Zm00001d014717 unchanged
Zm00001d014717_T001.exon9 5 60364647 60365070 Zm00001d014717 60360935 60365129 Zm00001d014717 Zm00001d014717,Zm00001d014717 unchanged
Zm00001d014717_T001.exon10 5 60365093 60365129 Zm00001d014717 60360935 60365129 Zm00001d014717 Zm00001d014717,Zm00001d014717 unchanged
Zm00001d014724_T001.exon2 5 60770766 60771159 Zm00001d014724 60770766 60771497 Zm00001d014724 Zm00001d014724,Zm00001d014724 unchanged
Zm00001d014724_T001.exon1 5 60771286 60771497 Zm00001d014724 60770766 60771497 Zm00001d014724 Zm00001d014724,Zm00001d014724 unchanged
Zm00001d014725_T001.exon1 5 60772747 60773346 Zm00001d014725 60772747 60773346 Zm00001d014725 Zm00001d014725,Zm00001d014725 unchanged
Zm00001d014728_T003.exon1 5 60853072 60853271 Zm00001d014728 60853072 60859217 Zm00001d014728 Zm00001d014728,Zm00001d014728 unchanged
Zm00001d014728_T003.exon2 5 60853371 60853482 Zm00001d014728 60853072 60859217 Zm00001d014728 Zm00001d014728,Zm00001d014728 unchanged
Zm00001d014728_T003.exon3 5 60853578 60854696 Zm00001d014728 60853072 60859217 Zm00001d014728 Zm00001d014728,Zm00001d014728 unchanged
Zm00001d014728_T003.exon4 5 60854775 60854856 Zm00001d014728 60853072 60859217 Zm00001d014728 Zm00001d014728,Zm00001d014728 unchanged
Zm00001d014728_T003.exon5 5 60855034 60858332 Zm00001d014728 60853072 60859217 Zm00001d014728 Zm00001d014728,Zm00001d014728 unchanged
Zm00001d014728_T006.exon12 5 60858673 60859217 Zm00001d014728 60853072 60859217 Zm00001d014728 Zm00001d014728,Zm00001d014728 unchanged
Zm00001d014729_T001.exon1 5 60860141 60860591 Zm00001d014729 60860141 60862747 Zm00001d014729 Zm00001d014729,Zm00001d014729 unchanged
Zm00001d014729_T001.exon2 5 60861696 60861876 Zm00001d014729 60860141 60862747 Zm00001d014729 Zm00001d014729,Zm00001d014729 unchanged
Zm00001d014729_T001.exon3 5 60862390 60862747 Zm00001d014729 60860141 60862747 Zm00001d014729 Zm00001d014729,Zm00001d014729 unchanged
Zm00001d014732_T003.exon1 5 61076724 61076917 Zm00001d014732 61076724 61079019 Zm00001d014732 Zm00001d014732,Zm00001d014732 unchanged
Zm00001d014732_T004.exon2 5 61077133 61077211 Zm00001d014732 61076724 61079019 Zm00001d014732 Zm00001d014732,Zm00001d014732 unchanged
Zm00001d014732_T002.exon3 5 61077366 61077413 Zm00001d014732 61076724 61079019 Zm00001d014732 Zm00001d014732,Zm00001d014732 unchanged
Zm00001d014732_T002.exon4 5 61077502 61077525 Zm00001d014732 61076724 61079019 Zm00001d014732 Zm00001d014732,Zm00001d014732 unchanged
Zm00001d014732_T002.exon5 5 61077982 61078164 Zm00001d014732 61076724 61079019 Zm00001d014732 Zm00001d014732,Zm00001d014732 unchanged
Zm00001d014732_T002.exon6 5 61078319 61078394 Zm00001d014732 61076724 61079019 Zm00001d014732 Zm00001d014732,Zm00001d014732 unchanged
Zm00001d014732_T003.exon7 5 61078530 61079019 Zm00001d014732 61076724 61079019 Zm00001d014732 Zm00001d014732,Zm00001d014732 unchanged
Zm00001d014733_T001.exon1 5 61079773 61080129 Zm00001d014733 61079773 61080129 Zm00001d014733 Zm00001d014733,Zm00001d014733 unchanged
Zm00001d014735_T001.exon6 5 61103799 61105284 Zm00001d014735 61103799 61111826 Zm00001d014735 Zm00001d014735,Zm00001d014735 unchanged
Zm00001d014735_T001.exon5 5 61105376 61105490 Zm00001d014735 61103799 61111826 Zm00001d014735 Zm00001d014735,Zm00001d014735 unchanged
Zm00001d014735_T001.exon4 5 61105911 61106112 Zm00001d014735 61103799 61111826 Zm00001d014735 Zm00001d014735,Zm00001d014735 unchanged
Zm00001d014735_T001.exon3 5 61106386 61106505 Zm00001d014735 61103799 61111826 Zm00001d014735 Zm00001d014735,Zm00001d014735 unchanged
Zm00001d014735_T001.exon2 5 61106774 61106919 Zm00001d014735 61103799 61111826 Zm00001d014735 Zm00001d014735,Zm00001d014735 unchanged
Zm00001d014735_T001.exon1 5 61111453 61111826 Zm00001d014735 61103799 61111826 Zm00001d014735 Zm00001d014735,Zm00001d014735 unchanged
Zm00001d014751_T004.exon1 5 61415048 61416254 Zm00001d014751 61415048 61420504 Zm00001d014751 Zm00001d014751,Zm00001d014751 unchanged
Zm00001d014751_T004.exon2 5 61417002 61417154 Zm00001d014751 61415048 61420504 Zm00001d014751 Zm00001d014751,Zm00001d014751 unchanged
Zm00001d014751_T004.exon3 5 61417260 61417331 Zm00001d014751 61415048 61420504 Zm00001d014751 Zm00001d014751,Zm00001d014751 unchanged
Zm00001d014751_T004.exon4 5 61417565 61417667 Zm00001d014751 61415048 61420504 Zm00001d014751 Zm00001d014751,Zm00001d014751 unchanged
Zm00001d014751_T004.exon5 5 61417750 61417864 Zm00001d014751 61415048 61420504 Zm00001d014751 Zm00001d014751,Zm00001d014751 unchanged
Zm00001d014751_T004.exon6 5 61418415 61418567 Zm00001d014751 61415048 61420504 Zm00001d014751 Zm00001d014751,Zm00001d014751 unchanged
Zm00001d014751_T004.exon7 5 61418650 61420504 Zm00001d014751 61415048 61420504 Zm00001d014751 Zm00001d014751,Zm00001d014751 unchanged
Zm00001d014753_T001.exon1 5 61546176 61547383 Zm00001d014753 61546176 61556400 Zm00001d014753 Zm00001d014753,Zm00001d014753 unchanged
Zm00001d014753_T001.exon2 5 61547530 61547718 Zm00001d014753 61546176 61556400 Zm00001d014753 Zm00001d014753,Zm00001d014753 unchanged
Zm00001d014753_T001.exon3 5 61547808 61547963 Zm00001d014753 61546176 61556400 Zm00001d014753 Zm00001d014753,Zm00001d014753 unchanged
Zm00001d014753_T001.exon4 5 61548156 61548293 Zm00001d014753 61546176 61556400 Zm00001d014753 Zm00001d014753,Zm00001d014753 unchanged
Zm00001d014753_T001.exon5 5 61548408 61548540 Zm00001d014753 61546176 61556400 Zm00001d014753 Zm00001d014753,Zm00001d014753 unchanged
Zm00001d014753_T001.exon6 5 61552080 61552129 Zm00001d014753 61546176 61556400 Zm00001d014753 Zm00001d014753,Zm00001d014753 unchanged
Zm00001d014753_T001.exon7 5 61553675 61554166 Zm00001d014753 61546176 61556400 Zm00001d014753 Zm00001d014753,Zm00001d014753 unchanged
Zm00001d014753_T001.exon8 5 61554291 61554475 Zm00001d014753 61546176 61556400 Zm00001d014753 Zm00001d014753,Zm00001d014753 unchanged
Zm00001d014753_T001.exon9 5 61554580 61554820 Zm00001d014753 61546176 61556400 Zm00001d014753 Zm00001d014753,Zm00001d014753 unchanged
Zm00001d014753_T001.exon10 5 61555721 61555857 Zm00001d014753 61546176 61556400 Zm00001d014753 Zm00001d014753,Zm00001d014753 unchanged
Zm00001d014753_T001.exon11 5 61555956 61556400 Zm00001d014753 61546176 61556400 Zm00001d014753 Zm00001d014753,Zm00001d014753 unchanged
Zm00001d014757_T001.exon1 5 61803047 61803691 Zm00001d014757 61803047 61803691 Zm00001d014757 Zm00001d014757,Zm00001d014757 unchanged
Zm00001d014760_T002.exon1 5 61826956 61827649 Zm00001d014760 61826956 61831981 Zm00001d014760 Zm00001d014760,Zm00001d014760 unchanged
Zm00001d014760_T002.exon2 5 61828805 61828985 Zm00001d014760 61826956 61831981 Zm00001d014760 Zm00001d014760,Zm00001d014760 unchanged
Zm00001d014760_T002.exon3 5 61829055 61829176 Zm00001d014760 61826956 61831981 Zm00001d014760 Zm00001d014760,Zm00001d014760 unchanged
Zm00001d014760_T002.exon4 5 61829445 61829621 Zm00001d014760 61826956 61831981 Zm00001d014760 Zm00001d014760,Zm00001d014760 unchanged
Zm00001d014760_T009.exon5 5 61829715 61829778 Zm00001d014760 61826956 61831981 Zm00001d014760 Zm00001d014760,Zm00001d014760 unchanged
Zm00001d014760_T006.exon5 5 61829897 61829965 Zm00001d014760 61826956 61831981 Zm00001d014760 Zm00001d014760,Zm00001d014760 unchanged
Zm00001d014760_T006.exon6 5 61830065 61830160 Zm00001d014760 61826956 61831981 Zm00001d014760 Zm00001d014760,Zm00001d014760 unchanged
Zm00001d014760_T006.exon7 5 61830280 61830324 Zm00001d014760 61826956 61831981 Zm00001d014760 Zm00001d014760,Zm00001d014760 unchanged
Zm00001d014760_T006.exon8 5 61830579 61830649 Zm00001d014760 61826956 61831981 Zm00001d014760 Zm00001d014760,Zm00001d014760 unchanged
Zm00001d014760_T006.exon9 5 61830758 61830824 Zm00001d014760 61826956 61831981 Zm00001d014760 Zm00001d014760,Zm00001d014760 unchanged
Zm00001d014760_T006.exon10 5 61830901 61830951 Zm00001d014760 61826956 61831981 Zm00001d014760 Zm00001d014760,Zm00001d014760 unchanged
Zm00001d014760_T006.exon11 5 61831089 61831247 Zm00001d014760 61826956 61831981 Zm00001d014760 Zm00001d014760,Zm00001d014760 unchanged
Zm00001d014760_T009.exon13 5 61831343 61831981 Zm00001d014760 61826956 61831981 Zm00001d014760 Zm00001d014760,Zm00001d014760 unchanged
Zm00001d014762_T001.exon1 5 61966310 61966946 Zm00001d014762 61966310 61967872 Zm00001d014762 Zm00001d014762,Zm00001d014762 unchanged
Zm00001d014762_T001.exon2 5 61967146 61967872 Zm00001d014762 61966310 61967872 Zm00001d014762 Zm00001d014762,Zm00001d014762 unchanged
Zm00001d014763_T001.exon3 5 62080881 62081870 Zm00001d014763 62080881 62083288 Zm00001d014763 Zm00001d014763,Zm00001d014763 unchanged
Zm00001d014763_T001.exon2 5 62082334 62082440 Zm00001d014763 62080881 62083288 Zm00001d014763 Zm00001d014763,Zm00001d014763 unchanged
Zm00001d014763_T001.exon1 5 62082843 62083288 Zm00001d014763 62080881 62083288 Zm00001d014763 Zm00001d014763,Zm00001d014763 unchanged
Zm00001d014771_T001.exon1 5 62609231 62609584 Zm00001d014771 62609231 62613757 Zm00001d014771 Zm00001d014771,Zm00001d014771 unchanged
Zm00001d014771_T001.exon2 5 62609809 62609891 Zm00001d014771 62609231 62613757 Zm00001d014771 Zm00001d014771,Zm00001d014771 unchanged
Zm00001d014771_T001.exon3 5 62609972 62610046 Zm00001d014771 62609231 62613757 Zm00001d014771 Zm00001d014771,Zm00001d014771 unchanged
Zm00001d014771_T001.exon4 5 62610426 62610493 Zm00001d014771 62609231 62613757 Zm00001d014771 Zm00001d014771,Zm00001d014771 unchanged
Zm00001d014771_T001.exon5 5 62610661 62610766 Zm00001d014771 62609231 62613757 Zm00001d014771 Zm00001d014771,Zm00001d014771 unchanged
Zm00001d014771_T001.exon6 5 62610862 62610922 Zm00001d014771 62609231 62613757 Zm00001d014771 Zm00001d014771,Zm00001d014771 unchanged
Zm00001d014771_T001.exon7 5 62611022 62611191 Zm00001d014771 62609231 62613757 Zm00001d014771 Zm00001d014771,Zm00001d014771 unchanged
Zm00001d014771_T001.exon8 5 62611617 62611679 Zm00001d014771 62609231 62613757 Zm00001d014771 Zm00001d014771,Zm00001d014771 unchanged
Zm00001d014771_T001.exon9 5 62611762 62611809 Zm00001d014771 62609231 62613757 Zm00001d014771 Zm00001d014771,Zm00001d014771 unchanged
Zm00001d014771_T001.exon10 5 62612130 62612243 Zm00001d014771 62609231 62613757 Zm00001d014771 Zm00001d014771,Zm00001d014771 unchanged
Zm00001d014771_T001.exon11 5 62612351 62612450 Zm00001d014771 62609231 62613757 Zm00001d014771 Zm00001d014771,Zm00001d014771 unchanged
Zm00001d014771_T001.exon12 5 62612530 62612603 Zm00001d014771 62609231 62613757 Zm00001d014771 Zm00001d014771,Zm00001d014771 unchanged
Zm00001d014771_T001.exon13 5 62613090 62613194 Zm00001d014771 62609231 62613757 Zm00001d014771 Zm00001d014771,Zm00001d014771 unchanged
Zm00001d014771_T001.exon14 5 62613279 62613327 Zm00001d014771 62609231 62613757 Zm00001d014771 Zm00001d014771,Zm00001d014771 unchanged
Zm00001d014771_T001.exon15 5 62613418 62613757 Zm00001d014771 62609231 62613757 Zm00001d014771 Zm00001d014771,Zm00001d014771 unchanged
Zm00001d014772_T001.exon5 5 62615830 62616247 Zm00001d014772 62615830 62617900 Zm00001d014772 Zm00001d014772,Zm00001d014772 unchanged
Zm00001d014772_T001.exon4 5 62616953 62617008 Zm00001d014772 62615830 62617900 Zm00001d014772 Zm00001d014772,Zm00001d014772 unchanged
Zm00001d014772_T001.exon3 5 62617399 62617480 Zm00001d014772 62615830 62617900 Zm00001d014772 Zm00001d014772,Zm00001d014772 unchanged
Zm00001d014772_T001.exon2 5 62617588 62617629 Zm00001d014772 62615830 62617900 Zm00001d014772 Zm00001d014772,Zm00001d014772 unchanged
Zm00001d014772_T001.exon1 5 62617708 62617900 Zm00001d014772 62615830 62617900 Zm00001d014772 Zm00001d014772,Zm00001d014772 unchanged
Zm00001d014774_T001.exon1 5 62765407 62765844 Zm00001d014774 62765407 62765844 Zm00001d014774 Zm00001d014774,Zm00001d014774 unchanged
Zm00001d014775_T002.exon1 5 62827826 62828189 Zm00001d014775 62827826 62832867 Zm00001d014775 Zm00001d014775,Zm00001d014775 unchanged
Zm00001d014775_T002.exon2 5 62828276 62828576 Zm00001d014775 62827826 62832867 Zm00001d014775 Zm00001d014775,Zm00001d014775 unchanged
Zm00001d014775_T002.exon3 5 62829063 62829221 Zm00001d014775 62827826 62832867 Zm00001d014775 Zm00001d014775,Zm00001d014775 unchanged
Zm00001d014775_T002.exon4 5 62831687 62831982 Zm00001d014775 62827826 62832867 Zm00001d014775 Zm00001d014775,Zm00001d014775 unchanged
Zm00001d014775_T002.exon5 5 62832169 62832867 Zm00001d014775 62827826 62832867 Zm00001d014775 Zm00001d014775,Zm00001d014775 unchanged
Zm00001d014780_T001.exon3 5 62838747 62839378 Zm00001d014780 62838747 62841688 Zm00001d014780 Zm00001d014780,Zm00001d014780 unchanged
Zm00001d014780_T001.exon2 5 62839506 62839628 Zm00001d014780 62838747 62841688 Zm00001d014780 Zm00001d014780,Zm00001d014780 unchanged
Zm00001d014780_T001.exon1 5 62840895 62841688 Zm00001d014780 62838747 62841688 Zm00001d014780 Zm00001d014780,Zm00001d014780 unchanged
Zm00001d014782_T001.exon5 5 62917160 62918013 Zm00001d014782 62917160 62919846 Zm00001d014782 Zm00001d014782,Zm00001d014782 unchanged
Zm00001d014782_T001.exon4 5 62918100 62918244 Zm00001d014782 62917160 62919846 Zm00001d014782 Zm00001d014782,Zm00001d014782 unchanged
Zm00001d014782_T001.exon3 5 62918369 62918806 Zm00001d014782 62917160 62919846 Zm00001d014782 Zm00001d014782,Zm00001d014782 unchanged
Zm00001d014782_T001.exon2 5 62918968 62919251 Zm00001d014782 62917160 62919846 Zm00001d014782 Zm00001d014782,Zm00001d014782 unchanged
Zm00001d014782_T001.exon1 5 62919391 62919846 Zm00001d014782 62917160 62919846 Zm00001d014782 Zm00001d014782,Zm00001d014782 unchanged
Zm00001d014787_T001.exon13 5 63034224 63034749 Zm00001d014787 63034224 63040734 Zm00001d014787 Zm00001d014787,Zm00001d014787 unchanged
Zm00001d014787_T001.exon12 5 63034879 63034997 Zm00001d014787 63034224 63040734 Zm00001d014787 Zm00001d014787,Zm00001d014787 unchanged
Zm00001d014787_T001.exon11 5 63035090 63035201 Zm00001d014787 63034224 63040734 Zm00001d014787 Zm00001d014787,Zm00001d014787 unchanged
Zm00001d014787_T001.exon10 5 63035326 63035463 Zm00001d014787 63034224 63040734 Zm00001d014787 Zm00001d014787,Zm00001d014787 unchanged
Zm00001d014787_T001.exon9 5 63035612 63035758 Zm00001d014787 63034224 63040734 Zm00001d014787 Zm00001d014787,Zm00001d014787 unchanged
Zm00001d014787_T001.exon8 5 63037016 63037090 Zm00001d014787 63034224 63040734 Zm00001d014787 Zm00001d014787,Zm00001d014787 unchanged
Zm00001d014787_T001.exon7 5 63037195 63037236 Zm00001d014787 63034224 63040734 Zm00001d014787 Zm00001d014787,Zm00001d014787 unchanged
Zm00001d014787_T001.exon6 5 63037741 63037860 Zm00001d014787 63034224 63040734 Zm00001d014787 Zm00001d014787,Zm00001d014787 unchanged
Zm00001d014787_T001.exon5 5 63038519 63038593 Zm00001d014787 63034224 63040734 Zm00001d014787 Zm00001d014787,Zm00001d014787 unchanged
Zm00001d014787_T001.exon4 5 63038975 63039037 Zm00001d014787 63034224 63040734 Zm00001d014787 Zm00001d014787,Zm00001d014787 unchanged
Zm00001d014787_T001.exon3 5 63039999 63040068 Zm00001d014787 63034224 63040734 Zm00001d014787 Zm00001d014787,Zm00001d014787 unchanged
Zm00001d014787_T001.exon2 5 63040152 63040284 Zm00001d014787 63034224 63040734 Zm00001d014787 Zm00001d014787,Zm00001d014787 unchanged
Zm00001d014787_T001.exon1 5 63040395 63040734 Zm00001d014787 63034224 63040734 Zm00001d014787 Zm00001d014787,Zm00001d014787 unchanged
Zm00001d014790_T001.exon1 5 63344714 63345106 Zm00001d014790 63344714 63345106 Zm00001d014790 Zm00001d014790,Zm00001d014790 unchanged
Zm00001d014792_T001.exon13 5 63348326 63348937 Zm00001d014792 63348326 63353409 Zm00001d014792 Zm00001d014792,Zm00001d014792 unchanged
Zm00001d014792_T001.exon12 5 63349072 63349476 Zm00001d014792 63348326 63353409 Zm00001d014792 Zm00001d014792,Zm00001d014792 unchanged
Zm00001d014792_T001.exon11 5 63349591 63349741 Zm00001d014792 63348326 63353409 Zm00001d014792 Zm00001d014792,Zm00001d014792 unchanged
Zm00001d014792_T001.exon10 5 63349837 63349975 Zm00001d014792 63348326 63353409 Zm00001d014792 Zm00001d014792,Zm00001d014792 unchanged
Zm00001d014792_T001.exon9 5 63350064 63350229 Zm00001d014792 63348326 63353409 Zm00001d014792 Zm00001d014792,Zm00001d014792 unchanged
Zm00001d014792_T001.exon8 5 63350316 63350531 Zm00001d014792 63348326 63353409 Zm00001d014792 Zm00001d014792,Zm00001d014792 unchanged
Zm00001d014792_T001.exon7 5 63350657 63350841 Zm00001d014792 63348326 63353409 Zm00001d014792 Zm00001d014792,Zm00001d014792 unchanged
Zm00001d014792_T001.exon6 5 63350924 63351041 Zm00001d014792 63348326 63353409 Zm00001d014792 Zm00001d014792,Zm00001d014792 unchanged
Zm00001d014792_T001.exon5 5 63351513 63351651 Zm00001d014792 63348326 63353409 Zm00001d014792 Zm00001d014792,Zm00001d014792 unchanged
Zm00001d014792_T001.exon4 5 63351738 63351864 Zm00001d014792 63348326 63353409 Zm00001d014792 Zm00001d014792,Zm00001d014792 unchanged
Zm00001d014792_T001.exon3 5 63351973 63352523 Zm00001d014792 63348326 63353409 Zm00001d014792 Zm00001d014792,Zm00001d014792 unchanged
Zm00001d014792_T001.exon2 5 63352600 63352884 Zm00001d014792 63348326 63353409 Zm00001d014792 Zm00001d014792,Zm00001d014792 unchanged
Zm00001d014792_T001.exon1 5 63353309 63353409 Zm00001d014792 63348326 63353409 Zm00001d014792 Zm00001d014792,Zm00001d014792 unchanged
Zm00001d014793_T001.exon1 5 63456839 63459492 Zm00001d014793 63456839 63460120 Zm00001d014793 Zm00001d014793,Zm00001d014793 unchanged
Zm00001d014793_T001.exon2 5 63459576 63460120 Zm00001d014793 63456839 63460120 Zm00001d014793 Zm00001d014793,Zm00001d014793 unchanged
Zm00001d014794_T001.exon1 5 63460671 63461715 Zm00001d014794 63460671 63464068 Zm00001d014794 Zm00001d014794,Zm00001d014794 unchanged
Zm00001d014794_T001.exon2 5 63462717 63462883 Zm00001d014794 63460671 63464068 Zm00001d014794 Zm00001d014794,Zm00001d014794 unchanged
Zm00001d014794_T001.exon3 5 63463558 63464068 Zm00001d014794 63460671 63464068 Zm00001d014794 Zm00001d014794,Zm00001d014794 unchanged
Zm00001d014795_T001.exon1 5 63482860 63482884 Zm00001d014795 63482860 63484367 Zm00001d014795 Zm00001d014795,Zm00001d014795 unchanged
Zm00001d014795_T001.exon2 5 63482971 63483843 Zm00001d014795 63482860 63484367 Zm00001d014795 Zm00001d014795,Zm00001d014795 unchanged
Zm00001d014795_T001.exon3 5 63483994 63484367 Zm00001d014795 63482860 63484367 Zm00001d014795 Zm00001d014795,Zm00001d014795 unchanged
Zm00001d014796_T001.exon1 5 63586418 63586970 Zm00001d014796 63586418 63588955 Zm00001d014796 Zm00001d014796,Zm00001d014796 unchanged
Zm00001d014796_T001.exon2 5 63587603 63587781 Zm00001d014796 63586418 63588955 Zm00001d014796 Zm00001d014796,Zm00001d014796 unchanged
Zm00001d014796_T001.exon3 5 63587957 63588040 Zm00001d014796 63586418 63588955 Zm00001d014796 Zm00001d014796,Zm00001d014796 unchanged
Zm00001d014796_T001.exon4 5 63588128 63588298 Zm00001d014796 63586418 63588955 Zm00001d014796 Zm00001d014796,Zm00001d014796 unchanged
Zm00001d014796_T001.exon5 5 63588404 63588955 Zm00001d014796 63586418 63588955 Zm00001d014796 Zm00001d014796,Zm00001d014796 unchanged
Zm00001d014802_T001.exon1 5 63746634 63747449 Zm00001d014802 63746634 63747449 Zm00001d014802 Zm00001d014802,Zm00001d014802 unchanged
Zm00001d014811_T001.exon4 5 63966088 63966539 Zm00001d014811 63966088 63968721 Zm00001d014811 Zm00001d014811,Zm00001d014811 unchanged
Zm00001d014811_T001.exon3 5 63967773 63968027 Zm00001d014811 63966088 63968721 Zm00001d014811 Zm00001d014811,Zm00001d014811 unchanged
Zm00001d014811_T001.exon2 5 63968335 63968438 Zm00001d014811 63966088 63968721 Zm00001d014811 Zm00001d014811,Zm00001d014811 unchanged
Zm00001d014811_T001.exon1 5 63968536 63968721 Zm00001d014811 63966088 63968721 Zm00001d014811 Zm00001d014811,Zm00001d014811 unchanged
Zm00001d014814_T002.exon1 5 64070549 64071233 Zm00001d014814 64070549 64072356 Zm00001d014814 Zm00001d014814,Zm00001d014814 unchanged
Zm00001d014814_T004.exon3 5 64071393 64071563 Zm00001d014814 64070549 64072356 Zm00001d014814 Zm00001d014814,Zm00001d014814 unchanged
Zm00001d014814_T002.exon3 5 64071643 64071813 Zm00001d014814 64070549 64072356 Zm00001d014814 Zm00001d014814,Zm00001d014814 unchanged
Zm00001d014814_T002.exon4 5 64071927 64072356 Zm00001d014814 64070549 64072356 Zm00001d014814 Zm00001d014814,Zm00001d014814 unchanged
Zm00001d014818_T001.exon4 5 64433733 64434269 Zm00001d014818 64433733 64435917 Zm00001d014818 Zm00001d014818,Zm00001d014818 unchanged
Zm00001d014818_T001.exon3 5 64434511 64434777 Zm00001d014818 64433733 64435917 Zm00001d014818 Zm00001d014818,Zm00001d014818 unchanged
Zm00001d014818_T001.exon2 5 64435239 64435369 Zm00001d014818 64433733 64435917 Zm00001d014818 Zm00001d014818,Zm00001d014818 unchanged
Zm00001d014818_T001.exon1 5 64435468 64435917 Zm00001d014818 64433733 64435917 Zm00001d014818 Zm00001d014818,Zm00001d014818 unchanged
Zm00001d014819_T001.exon4 5 64524204 64524863 Zm00001d014819 64524204 64525810 Zm00001d014819 Zm00001d014819,Zm00001d014819 unchanged
Zm00001d014819_T001.exon3 5 64524958 64525215 Zm00001d014819 64524204 64525810 Zm00001d014819 Zm00001d014819,Zm00001d014819 unchanged
Zm00001d014819_T001.exon2 5 64525312 64525451 Zm00001d014819 64524204 64525810 Zm00001d014819 Zm00001d014819,Zm00001d014819 unchanged
Zm00001d014819_T001.exon1 5 64525543 64525810 Zm00001d014819 64524204 64525810 Zm00001d014819 Zm00001d014819,Zm00001d014819 unchanged
Zm00001d014823_T001.exon1 5 64556256 64556386 Zm00001d014823 64556256 64557021 Zm00001d014823 Zm00001d014823,Zm00001d014823 unchanged
Zm00001d014823_T001.exon2 5 64556609 64556681 Zm00001d014823 64556256 64557021 Zm00001d014823 Zm00001d014823,Zm00001d014823 unchanged
Zm00001d014823_T001.exon3 5 64556774 64557021 Zm00001d014823 64556256 64557021 Zm00001d014823 Zm00001d014823,Zm00001d014823 unchanged
Zm00001d014824_T001.exon2 5 64566196 64566629 Zm00001d014824 64566196 64569015 Zm00001d014824 Zm00001d014824,Zm00001d014824 unchanged
Zm00001d014824_T001.exon1 5 64568985 64569015 Zm00001d014824 64566196 64569015 Zm00001d014824 Zm00001d014824,Zm00001d014824 unchanged
Zm00001d014826_T001.exon1 5 64619632 64619948 Zm00001d014826 64619632 64621266 Zm00001d014826 Zm00001d014826,Zm00001d014826 unchanged
Zm00001d014826_T001.exon2 5 64620046 64620209 Zm00001d014826 64619632 64621266 Zm00001d014826 Zm00001d014826,Zm00001d014826 unchanged
Zm00001d014826_T001.exon3 5 64620318 64620511 Zm00001d014826 64619632 64621266 Zm00001d014826 Zm00001d014826,Zm00001d014826 unchanged
Zm00001d014826_T001.exon4 5 64620636 64621266 Zm00001d014826 64619632 64621266 Zm00001d014826 Zm00001d014826,Zm00001d014826 unchanged
Zm00001d014829_T001.exon2 5 64697637 64697732 Zm00001d014829 64697637 64697933 Zm00001d014829 Zm00001d014829,Zm00001d014829 unchanged
Zm00001d014829_T001.exon1 5 64697826 64697933 Zm00001d014829 64697637 64697933 Zm00001d014829 Zm00001d014829,Zm00001d014829 unchanged
Zm00001d014841_T001.exon1 5 65087657 65087707 Zm00001d014841 65087657 65088787 Zm00001d014841 Zm00001d014841,Zm00001d014841 unchanged
Zm00001d014841_T001.exon2 5 65087835 65087909 Zm00001d014841 65087657 65088787 Zm00001d014841 Zm00001d014841,Zm00001d014841 unchanged
Zm00001d014841_T001.exon3 5 65088073 65088162 Zm00001d014841 65087657 65088787 Zm00001d014841 Zm00001d014841,Zm00001d014841 unchanged
Zm00001d014841_T001.exon4 5 65088384 65088590 Zm00001d014841 65087657 65088787 Zm00001d014841 Zm00001d014841,Zm00001d014841 unchanged
Zm00001d014841_T001.exon5 5 65088767 65088787 Zm00001d014841 65087657 65088787 Zm00001d014841 Zm00001d014841,Zm00001d014841 unchanged
Zm00001d014850_T002.exon6 5 65522898 65523481 Zm00001d014850 65522898 65526275 Zm00001d014850 Zm00001d014850,Zm00001d014850 unchanged
Zm00001d014850_T002.exon5 5 65523587 65523710 Zm00001d014850 65522898 65526275 Zm00001d014850 Zm00001d014850,Zm00001d014850 unchanged
Zm00001d014850_T002.exon4 5 65523796 65523938 Zm00001d014850 65522898 65526275 Zm00001d014850 Zm00001d014850,Zm00001d014850 unchanged
Zm00001d014850_T002.exon3 5 65524545 65524680 Zm00001d014850 65522898 65526275 Zm00001d014850 Zm00001d014850,Zm00001d014850 unchanged
Zm00001d014850_T002.exon2 5 65524880 65525232 Zm00001d014850 65522898 65526275 Zm00001d014850 Zm00001d014850,Zm00001d014850 unchanged
Zm00001d014850_T002.exon1 5 65526155 65526275 Zm00001d014850 65522898 65526275 Zm00001d014850 Zm00001d014850,Zm00001d014850 unchanged
Zm00001d014858_T001.exon7 5 65680729 65681311 Zm00001d014858 65680729 65683012 Zm00001d014858 Zm00001d014858,Zm00001d014858 unchanged
Zm00001d014858_T003.exon4 5 65681591 65681704 Zm00001d014858 65680729 65683012 Zm00001d014858 Zm00001d014858,Zm00001d014858 unchanged
Zm00001d014858_T001.exon5 5 65681816 65681896 Zm00001d014858 65680729 65683012 Zm00001d014858 Zm00001d014858,Zm00001d014858 unchanged
Zm00001d014858_T001.exon4 5 65681991 65682035 Zm00001d014858 65680729 65683012 Zm00001d014858 Zm00001d014858,Zm00001d014858 unchanged
Zm00001d014858_T001.exon3 5 65682164 65682221 Zm00001d014858 65680729 65683012 Zm00001d014858 Zm00001d014858,Zm00001d014858 unchanged
Zm00001d014858_T001.exon2 5 65682322 65682432 Zm00001d014858 65680729 65683012 Zm00001d014858 Zm00001d014858,Zm00001d014858 unchanged
Zm00001d014858_T001.exon1 5 65682634 65683012 Zm00001d014858 65680729 65683012 Zm00001d014858 Zm00001d014858,Zm00001d014858 unchanged
Zm00001d014867_T001.exon27 5 66241452 66241607 Zm00001d014867 66241452 66267159 Zm00001d014867 Zm00001d014867,Zm00001d014867 unchanged
Zm00001d014867_T001.exon26 5 66241712 66241838 Zm00001d014867 66241452 66267159 Zm00001d014867 Zm00001d014867,Zm00001d014867 unchanged
Zm00001d014867_T001.exon25 5 66242132 66242235 Zm00001d014867 66241452 66267159 Zm00001d014867 Zm00001d014867,Zm00001d014867 unchanged
Zm00001d014867_T001.exon24 5 66242313 66242436 Zm00001d014867 66241452 66267159 Zm00001d014867 Zm00001d014867,Zm00001d014867 unchanged
Zm00001d014867_T001.exon23 5 66242974 66243134 Zm00001d014867 66241452 66267159 Zm00001d014867 Zm00001d014867,Zm00001d014867 unchanged
Zm00001d014867_T001.exon22 5 66243216 66243404 Zm00001d014867 66241452 66267159 Zm00001d014867 Zm00001d014867,Zm00001d014867 unchanged
Zm00001d014867_T001.exon21 5 66243490 66243615 Zm00001d014867 66241452 66267159 Zm00001d014867 Zm00001d014867,Zm00001d014867 unchanged
Zm00001d014867_T001.exon20 5 66244064 66244150 Zm00001d014867 66241452 66267159 Zm00001d014867 Zm00001d014867,Zm00001d014867 unchanged
Zm00001d014867_T001.exon19 5 66244227 66244276 Zm00001d014867 66241452 66267159 Zm00001d014867 Zm00001d014867,Zm00001d014867 unchanged
Zm00001d014867_T001.exon18 5 66244349 66244430 Zm00001d014867 66241452 66267159 Zm00001d014867 Zm00001d014867,Zm00001d014867 unchanged
Zm00001d014867_T001.exon17 5 66253317 66253377 Zm00001d014867 66241452 66267159 Zm00001d014867 Zm00001d014867,Zm00001d014867 unchanged
Zm00001d014867_T001.exon16 5 66253462 66253514 Zm00001d014867 66241452 66267159 Zm00001d014867 Zm00001d014867,Zm00001d014867 unchanged
Zm00001d014867_T001.exon15 5 66253602 66253936 Zm00001d014867 66241452 66267159 Zm00001d014867 Zm00001d014867,Zm00001d014867 unchanged
Zm00001d014867_T001.exon14 5 66263503 66263617 Zm00001d014867 66241452 66267159 Zm00001d014867 Zm00001d014867,Zm00001d014867 unchanged
Zm00001d014867_T001.exon13 5 66263709 66263831 Zm00001d014867 66241452 66267159 Zm00001d014867 Zm00001d014867,Zm00001d014867 unchanged
Zm00001d014867_T001.exon12 5 66264111 66264204 Zm00001d014867 66241452 66267159 Zm00001d014867 Zm00001d014867,Zm00001d014867 unchanged
Zm00001d014867_T001.exon11 5 66264292 66264368 Zm00001d014867 66241452 66267159 Zm00001d014867 Zm00001d014867,Zm00001d014867 unchanged
Zm00001d014867_T001.exon10 5 66264450 66264587 Zm00001d014867 66241452 66267159 Zm00001d014867 Zm00001d014867,Zm00001d014867 unchanged
Zm00001d014867_T001.exon9 5 66264731 66264857 Zm00001d014867 66241452 66267159 Zm00001d014867 Zm00001d014867,Zm00001d014867 unchanged
Zm00001d014867_T001.exon8 5 66265068 66265159 Zm00001d014867 66241452 66267159 Zm00001d014867 Zm00001d014867,Zm00001d014867 unchanged
Zm00001d014867_T001.exon7 5 66265281 66265373 Zm00001d014867 66241452 66267159 Zm00001d014867 Zm00001d014867,Zm00001d014867 unchanged
Zm00001d014867_T001.exon6 5 66265493 66265624 Zm00001d014867 66241452 66267159 Zm00001d014867 Zm00001d014867,Zm00001d014867 unchanged
Zm00001d014867_T001.exon5 5 66265721 66265831 Zm00001d014867 66241452 66267159 Zm00001d014867 Zm00001d014867,Zm00001d014867 unchanged
Zm00001d014867_T001.exon4 5 66265961 66266054 Zm00001d014867 66241452 66267159 Zm00001d014867 Zm00001d014867,Zm00001d014867 unchanged
Zm00001d014867_T001.exon3 5 66266133 66266257 Zm00001d014867 66241452 66267159 Zm00001d014867 Zm00001d014867,Zm00001d014867 unchanged
Zm00001d014867_T001.exon2 5 66266422 66266522 Zm00001d014867 66241452 66267159 Zm00001d014867 Zm00001d014867,Zm00001d014867 unchanged
Zm00001d014867_T001.exon1 5 66266595 66267159 Zm00001d014867 66241452 66267159 Zm00001d014867 Zm00001d014867,Zm00001d014867 unchanged
Zm00001d014872_T001.exon2 5 66605228 66606189 Zm00001d014872 66605228 66608036 Zm00001d014872 Zm00001d014872,Zm00001d014872 unchanged
Zm00001d014872_T001.exon1 5 66606309 66608036 Zm00001d014872 66605228 66608036 Zm00001d014872 Zm00001d014872,Zm00001d014872 unchanged
Zm00001d014873_T001.exon7 5 66658195 66658517 Zm00001d014873 66658195 66661107 Zm00001d014873 Zm00001d014873,Zm00001d014873 unchanged
Zm00001d014873_T001.exon6 5 66658722 66658804 Zm00001d014873 66658195 66661107 Zm00001d014873 Zm00001d014873,Zm00001d014873 unchanged
Zm00001d014873_T001.exon5 5 66658891 66659118 Zm00001d014873 66658195 66661107 Zm00001d014873 Zm00001d014873,Zm00001d014873 unchanged
Zm00001d014873_T001.exon4 5 66659886 66659938 Zm00001d014873 66658195 66661107 Zm00001d014873 Zm00001d014873,Zm00001d014873 unchanged
Zm00001d014873_T001.exon3 5 66660020 66660145 Zm00001d014873 66658195 66661107 Zm00001d014873 Zm00001d014873,Zm00001d014873 unchanged
Zm00001d014873_T001.exon2 5 66660600 66660634 Zm00001d014873 66658195 66661107 Zm00001d014873 Zm00001d014873,Zm00001d014873 unchanged
Zm00001d014873_T001.exon1 5 66661025 66661107 Zm00001d014873 66658195 66661107 Zm00001d014873 Zm00001d014873,Zm00001d014873 unchanged
Zm00001d014885_T001.exon3 5 67005734 67006311 Zm00001d014885 67005734 67007272 Zm00001d014885 Zm00001d014885,Zm00001d014885 unchanged
Zm00001d014885_T001.exon2 5 67006399 67006668 Zm00001d014885 67005734 67007272 Zm00001d014885 Zm00001d014885,Zm00001d014885 unchanged
Zm00001d014885_T001.exon1 5 67006758 67007272 Zm00001d014885 67005734 67007272 Zm00001d014885 Zm00001d014885,Zm00001d014885 unchanged
Zm00001d014889_T001.exon1 5 67036358 67036563 Zm00001d014889 67036358 67037769 Zm00001d014889 Zm00001d014889,Zm00001d014889 unchanged
Zm00001d014889_T001.exon2 5 67036680 67036785 Zm00001d014889 67036358 67037769 Zm00001d014889 Zm00001d014889,Zm00001d014889 unchanged
Zm00001d014889_T001.exon3 5 67036980 67037145 Zm00001d014889 67036358 67037769 Zm00001d014889 Zm00001d014889,Zm00001d014889 unchanged
Zm00001d014889_T001.exon4 5 67037408 67037769 Zm00001d014889 67036358 67037769 Zm00001d014889 Zm00001d014889,Zm00001d014889 unchanged
Zm00001d014890_T001.exon1 5 67038410 67041166 Zm00001d014890 67038410 67041166 Zm00001d014890 Zm00001d014890,Zm00001d014890 unchanged
Zm00001d014894_T001.exon1 5 67116375 67116611 Zm00001d014894 67116375 67118478 Zm00001d014894 Zm00001d014894,Zm00001d014894 unchanged
Zm00001d014894_T001.exon2 5 67117277 67117396 Zm00001d014894 67116375 67118478 Zm00001d014894 Zm00001d014894,Zm00001d014894 unchanged
Zm00001d014894_T001.exon3 5 67117658 67117793 Zm00001d014894 67116375 67118478 Zm00001d014894 Zm00001d014894,Zm00001d014894 unchanged
Zm00001d014894_T001.exon4 5 67117891 67118005 Zm00001d014894 67116375 67118478 Zm00001d014894 Zm00001d014894,Zm00001d014894 unchanged
Zm00001d014894_T001.exon5 5 67118091 67118478 Zm00001d014894 67116375 67118478 Zm00001d014894 Zm00001d014894,Zm00001d014894 unchanged
Zm00001d014895_T002.exon7 5 67118452 67119281 Zm00001d014895 67118452 67127665 Zm00001d014895 Zm00001d014895,Zm00001d014895 unchanged
Zm00001d014895_T002.exon6 5 67119374 67119568 Zm00001d014895 67118452 67127665 Zm00001d014895 Zm00001d014895,Zm00001d014895 unchanged
Zm00001d014895_T002.exon5 5 67119772 67119866 Zm00001d014895 67118452 67127665 Zm00001d014895 Zm00001d014895,Zm00001d014895 unchanged
Zm00001d014895_T002.exon4 5 67119993 67120347 Zm00001d014895 67118452 67127665 Zm00001d014895 Zm00001d014895,Zm00001d014895 unchanged
Zm00001d014895_T002.exon3 5 67120424 67121003 Zm00001d014895 67118452 67127665 Zm00001d014895 Zm00001d014895,Zm00001d014895 unchanged
Zm00001d014895_T003.exon2 5 67121278 67121507 Zm00001d014895 67118452 67127665 Zm00001d014895 Zm00001d014895,Zm00001d014895 unchanged
Zm00001d014895_T004.exon11 5 67121707 67122134 Zm00001d014895 67118452 67127665 Zm00001d014895 Zm00001d014895,Zm00001d014895 unchanged
Zm00001d014895_T004.exon10 5 67122814 67123309 Zm00001d014895 67118452 67127665 Zm00001d014895 Zm00001d014895,Zm00001d014895 unchanged
Zm00001d014895_T004.exon9 5 67123396 67123698 Zm00001d014895 67118452 67127665 Zm00001d014895 Zm00001d014895,Zm00001d014895 unchanged
Zm00001d014895_T004.exon8 5 67124666 67124731 Zm00001d014895 67118452 67127665 Zm00001d014895 Zm00001d014895,Zm00001d014895 unchanged
Zm00001d014895_T004.exon7 5 67124836 67124967 Zm00001d014895 67118452 67127665 Zm00001d014895 Zm00001d014895,Zm00001d014895 unchanged
Zm00001d014895_T004.exon6 5 67125198 67125401 Zm00001d014895 67118452 67127665 Zm00001d014895 Zm00001d014895,Zm00001d014895 unchanged
Zm00001d014895_T004.exon5 5 67125482 67125535 Zm00001d014895 67118452 67127665 Zm00001d014895 Zm00001d014895,Zm00001d014895 unchanged
Zm00001d014895_T004.exon4 5 67126011 67126106 Zm00001d014895 67118452 67127665 Zm00001d014895 Zm00001d014895,Zm00001d014895 unchanged
Zm00001d014895_T004.exon3 5 67126292 67126384 Zm00001d014895 67118452 67127665 Zm00001d014895 Zm00001d014895,Zm00001d014895 unchanged
Zm00001d014895_T004.exon2 5 67126631 67126708 Zm00001d014895 67118452 67127665 Zm00001d014895 Zm00001d014895,Zm00001d014895 unchanged
Zm00001d014895_T004.exon1 5 67126816 67127665 Zm00001d014895 67118452 67127665 Zm00001d014895 Zm00001d014895,Zm00001d014895 unchanged
Zm00001d014896_T001.exon12 5 67129301 67129997 Zm00001d014896 67129301 67133392 Zm00001d014896 Zm00001d014896,Zm00001d014896 unchanged
Zm00001d014896_T001.exon11 5 67130077 67130109 Zm00001d014896 67129301 67133392 Zm00001d014896 Zm00001d014896,Zm00001d014896 unchanged
Zm00001d014896_T001.exon10 5 67130355 67130447 Zm00001d014896 67129301 67133392 Zm00001d014896 Zm00001d014896,Zm00001d014896 unchanged
Zm00001d014896_T001.exon9 5 67130603 67130656 Zm00001d014896 67129301 67133392 Zm00001d014896 Zm00001d014896,Zm00001d014896 unchanged
Zm00001d014896_T001.exon8 5 67130809 67130875 Zm00001d014896 67129301 67133392 Zm00001d014896 Zm00001d014896,Zm00001d014896 unchanged
Zm00001d014896_T001.exon7 5 67131137 67131202 Zm00001d014896 67129301 67133392 Zm00001d014896 Zm00001d014896,Zm00001d014896 unchanged
Zm00001d014896_T001.exon6 5 67131299 67131418 Zm00001d014896 67129301 67133392 Zm00001d014896 Zm00001d014896,Zm00001d014896 unchanged
Zm00001d014896_T001.exon5 5 67131819 67131920 Zm00001d014896 67129301 67133392 Zm00001d014896 Zm00001d014896,Zm00001d014896 unchanged
Zm00001d014896_T001.exon4 5 67132052 67132170 Zm00001d014896 67129301 67133392 Zm00001d014896 Zm00001d014896,Zm00001d014896 unchanged
Zm00001d014896_T001.exon3 5 67132274 67132357 Zm00001d014896 67129301 67133392 Zm00001d014896 Zm00001d014896,Zm00001d014896 unchanged
Zm00001d014896_T001.exon2 5 67132752 67132937 Zm00001d014896 67129301 67133392 Zm00001d014896 Zm00001d014896,Zm00001d014896 unchanged
Zm00001d014896_T001.exon1 5 67133075 67133392 Zm00001d014896 67129301 67133392 Zm00001d014896 Zm00001d014896,Zm00001d014896 unchanged
Zm00001d014897_T002.exon17 5 67135130 67135423 Zm00001d014897 67135130 67139444 Zm00001d014897 Zm00001d014897,Zm00001d014897 unchanged
Zm00001d014897_T002.exon16 5 67135499 67135568 Zm00001d014897 67135130 67139444 Zm00001d014897 Zm00001d014897,Zm00001d014897 unchanged
Zm00001d014897_T002.exon15 5 67135659 67135750 Zm00001d014897 67135130 67139444 Zm00001d014897 Zm00001d014897,Zm00001d014897 unchanged
Zm00001d014897_T002.exon14 5 67135871 67135913 Zm00001d014897 67135130 67139444 Zm00001d014897 Zm00001d014897,Zm00001d014897 unchanged
Zm00001d014897_T002.exon13 5 67136018 67136076 Zm00001d014897 67135130 67139444 Zm00001d014897 Zm00001d014897,Zm00001d014897 unchanged
Zm00001d014897_T002.exon12 5 67136161 67136254 Zm00001d014897 67135130 67139444 Zm00001d014897 Zm00001d014897,Zm00001d014897 unchanged
Zm00001d014897_T002.exon11 5 67136367 67136506 Zm00001d014897 67135130 67139444 Zm00001d014897 Zm00001d014897,Zm00001d014897 unchanged
Zm00001d014897_T002.exon10 5 67136594 67136656 Zm00001d014897 67135130 67139444 Zm00001d014897 Zm00001d014897,Zm00001d014897 unchanged
Zm00001d014897_T002.exon9 5 67136746 67136865 Zm00001d014897 67135130 67139444 Zm00001d014897 Zm00001d014897,Zm00001d014897 unchanged
Zm00001d014897_T002.exon8 5 67136954 67137055 Zm00001d014897 67135130 67139444 Zm00001d014897 Zm00001d014897,Zm00001d014897 unchanged
Zm00001d014897_T002.exon7 5 67137172 67137258 Zm00001d014897 67135130 67139444 Zm00001d014897 Zm00001d014897,Zm00001d014897 unchanged
Zm00001d014897_T002.exon6 5 67137590 67137682 Zm00001d014897 67135130 67139444 Zm00001d014897 Zm00001d014897,Zm00001d014897 unchanged
Zm00001d014897_T002.exon5 5 67137829 67137906 Zm00001d014897 67135130 67139444 Zm00001d014897 Zm00001d014897,Zm00001d014897 unchanged
Zm00001d014897_T002.exon4 5 67138432 67138543 Zm00001d014897 67135130 67139444 Zm00001d014897 Zm00001d014897,Zm00001d014897 unchanged
Zm00001d014897_T002.exon3 5 67138658 67138852 Zm00001d014897 67135130 67139444 Zm00001d014897 Zm00001d014897,Zm00001d014897 unchanged
Zm00001d014897_T002.exon2 5 67138935 67139054 Zm00001d014897 67135130 67139444 Zm00001d014897 Zm00001d014897,Zm00001d014897 unchanged
Zm00001d014897_T002.exon1 5 67139167 67139444 Zm00001d014897 67135130 67139444 Zm00001d014897 Zm00001d014897,Zm00001d014897 unchanged
Zm00001d014898_T003.exon1 5 67324244 67325986 Zm00001d014898 67324244 67326795 Zm00001d014898 Zm00001d014898,Zm00001d014898 unchanged
Zm00001d014898_T003.exon2 5 67326013 67326795 Zm00001d014898 67324244 67326795 Zm00001d014898 Zm00001d014898,Zm00001d014898 unchanged
Zm00001d014901_T006.exon10 5 67363867 67364342 Zm00001d014901 67363867 67367822 Zm00001d014901 Zm00001d014901,Zm00001d014901 unchanged
Zm00001d014901_T006.exon9 5 67364425 67364719 Zm00001d014901 67363867 67367822 Zm00001d014901 Zm00001d014901,Zm00001d014901 unchanged
Zm00001d014901_T006.exon8 5 67364803 67364895 Zm00001d014901 67363867 67367822 Zm00001d014901 Zm00001d014901,Zm00001d014901 unchanged
Zm00001d014901_T006.exon7 5 67365000 67365053 Zm00001d014901 67363867 67367822 Zm00001d014901 Zm00001d014901,Zm00001d014901 unchanged
Zm00001d014901_T006.exon6 5 67365133 67365289 Zm00001d014901 67363867 67367822 Zm00001d014901 Zm00001d014901,Zm00001d014901 unchanged
Zm00001d014901_T006.exon5 5 67365405 67365863 Zm00001d014901 67363867 67367822 Zm00001d014901 Zm00001d014901,Zm00001d014901 unchanged
Zm00001d014901_T006.exon4 5 67365968 67366396 Zm00001d014901 67363867 67367822 Zm00001d014901 Zm00001d014901,Zm00001d014901 unchanged
Zm00001d014901_T004.exon2 5 67366582 67366693 Zm00001d014901 67363867 67367822 Zm00001d014901 Zm00001d014901,Zm00001d014901 unchanged
Zm00001d014901_T006.exon2 5 67367179 67367337 Zm00001d014901 67363867 67367822 Zm00001d014901 Zm00001d014901,Zm00001d014901 unchanged
Zm00001d014901_T006.exon1 5 67367484 67367822 Zm00001d014901 67363867 67367822 Zm00001d014901 Zm00001d014901,Zm00001d014901 unchanged
Zm00001d014902_T001.exon4 5 67368338 67368658 Zm00001d014902 67368338 67370031 Zm00001d014902 Zm00001d014902,Zm00001d014902 unchanged
Zm00001d014902_T001.exon3 5 67369291 67369597 Zm00001d014902 67368338 67370031 Zm00001d014902 Zm00001d014902,Zm00001d014902 unchanged
Zm00001d014902_T001.exon2 5 67369787 67369886 Zm00001d014902 67368338 67370031 Zm00001d014902 Zm00001d014902,Zm00001d014902 unchanged
Zm00001d014902_T001.exon1 5 67369987 67370031 Zm00001d014902 67368338 67370031 Zm00001d014902 Zm00001d014902,Zm00001d014902 unchanged
Zm00001d014903_T005.exon4 5 67439081 67439976 Zm00001d014903 67439081 67442845 Zm00001d014903 Zm00001d014903,Zm00001d014903 unchanged
Zm00001d014903_T005.exon3 5 67440107 67441337 Zm00001d014903 67439081 67442845 Zm00001d014903 Zm00001d014903,Zm00001d014903 unchanged
Zm00001d014903_T006.exon2 5 67441551 67441747 Zm00001d014903 67439081 67442845 Zm00001d014903 Zm00001d014903,Zm00001d014903 unchanged
Zm00001d014903_T005.exon1 5 67442250 67442845 Zm00001d014903 67439081 67442845 Zm00001d014903 Zm00001d014903,Zm00001d014903 unchanged
Zm00001d014905_T001.exon1 5 67626244 67626621 Zm00001d014905 67626244 67626621 Zm00001d014905 Zm00001d014905,Zm00001d014905 unchanged
Zm00001d014910_T001.exon1 5 67859176 67859976 Zm00001d014910 67859176 67859976 Zm00001d014910 Zm00001d014910,Zm00001d014910 unchanged
Zm00001d014914_T001.exon1 5 68025894 68027081 Zm00001d014914 68025894 68027081 Zm00001d014914 Zm00001d014914,Zm00001d014914 unchanged
Zm00001d014915_T001.exon2 5 68027632 68028376 Zm00001d014915 68027632 68031794 Zm00001d014915 Zm00001d014915,Zm00001d014915 unchanged
Zm00001d014915_T001.exon1 5 68028464 68031794 Zm00001d014915 68027632 68031794 Zm00001d014915 Zm00001d014915,Zm00001d014915 unchanged
Zm00001d014916_T001.exon1 5 68137035 68138114 Zm00001d014916 68137035 68138114 Zm00001d014916 Zm00001d014916,Zm00001d014916 unchanged
Zm00001d014918_T001.exon1 5 68352282 68353706 Zm00001d014918 68352282 68353706 Zm00001d014918 Zm00001d014918,Zm00001d014918 unchanged
Zm00001d014924_T003.exon6 5 68745505 68745952 Zm00001d014924 68745505 68748318 Zm00001d014924 Zm00001d014924,Zm00001d014924 unchanged
Zm00001d014924_T003.exon5 5 68746061 68746120 Zm00001d014924 68745505 68748318 Zm00001d014924 Zm00001d014924,Zm00001d014924 unchanged
Zm00001d014924_T003.exon4 5 68746200 68746481 Zm00001d014924 68745505 68748318 Zm00001d014924 Zm00001d014924,Zm00001d014924 unchanged
Zm00001d014924_T003.exon3 5 68746726 68746969 Zm00001d014924 68745505 68748318 Zm00001d014924 Zm00001d014924,Zm00001d014924 unchanged
Zm00001d014924_T003.exon2 5 68747098 68747624 Zm00001d014924 68745505 68748318 Zm00001d014924 Zm00001d014924,Zm00001d014924 unchanged
Zm00001d014924_T003.exon1 5 68747734 68748318 Zm00001d014924 68745505 68748318 Zm00001d014924 Zm00001d014924,Zm00001d014924 unchanged
Zm00001d014925_T001.exon1 5 68748520 68749259 Zm00001d014925 68748520 68751558 Zm00001d014925 Zm00001d014925,Zm00001d014925 unchanged
Zm00001d014925_T001.exon2 5 68750340 68750514 Zm00001d014925 68748520 68751558 Zm00001d014925 Zm00001d014925,Zm00001d014925 unchanged
Zm00001d014925_T001.exon3 5 68751034 68751558 Zm00001d014925 68748520 68751558 Zm00001d014925 Zm00001d014925,Zm00001d014925 unchanged
Zm00001d014926_T001.exon4 5 68754308 68754577 Zm00001d014926 68754308 68756389 Zm00001d014926 Zm00001d014926,Zm00001d014926 unchanged
Zm00001d014926_T001.exon3 5 68755631 68755687 Zm00001d014926 68754308 68756389 Zm00001d014926 Zm00001d014926,Zm00001d014926 unchanged
Zm00001d014926_T001.exon2 5 68755849 68755968 Zm00001d014926 68754308 68756389 Zm00001d014926 Zm00001d014926,Zm00001d014926 unchanged
Zm00001d014926_T001.exon1 5 68756041 68756389 Zm00001d014926 68754308 68756389 Zm00001d014926 Zm00001d014926,Zm00001d014926 unchanged
Zm00001d014937_T001.exon1 5 69071354 69072049 Zm00001d014937 69071354 69072049 Zm00001d014937 Zm00001d014937,Zm00001d014937 unchanged
Zm00001d014943_T016.exon1 5 69318851 69321009 Zm00001d014943 69318851 69326094 Zm00001d014943 Zm00001d014943,Zm00001d014943 unchanged
Zm00001d014943_T032.exon2 5 69321105 69321980 Zm00001d014943 69318851 69326094 Zm00001d014943 Zm00001d014943,Zm00001d014943 unchanged
Zm00001d014943_T017.exon3 5 69322057 69322452 Zm00001d014943 69318851 69326094 Zm00001d014943 Zm00001d014943,Zm00001d014943 unchanged
Zm00001d014943_T017.exon4 5 69322708 69322830 Zm00001d014943 69318851 69326094 Zm00001d014943 Zm00001d014943,Zm00001d014943 unchanged
Zm00001d014943_T030.exon5 5 69322920 69323617 Zm00001d014943 69318851 69326094 Zm00001d014943 Zm00001d014943,Zm00001d014943 unchanged
Zm00001d014943_T016.exon8 5 69323712 69323823 Zm00001d014943 69318851 69326094 Zm00001d014943 Zm00001d014943,Zm00001d014943 unchanged
Zm00001d014943_T016.exon9 5 69323951 69324277 Zm00001d014943 69318851 69326094 Zm00001d014943 Zm00001d014943,Zm00001d014943 unchanged
Zm00001d014943_T016.exon10 5 69324384 69324494 Zm00001d014943 69318851 69326094 Zm00001d014943 Zm00001d014943,Zm00001d014943 unchanged
Zm00001d014943_T016.exon11 5 69324599 69324894 Zm00001d014943 69318851 69326094 Zm00001d014943 Zm00001d014943,Zm00001d014943 unchanged
Zm00001d014943_T017.exon10 5 69325005 69326094 Zm00001d014943 69318851 69326094 Zm00001d014943 Zm00001d014943,Zm00001d014943 unchanged
Zm00001d014944_T002.exon1 5 69327618 69328388 Zm00001d014944 69327618 69329422 Zm00001d014944 Zm00001d014944,Zm00001d014944 unchanged
Zm00001d014944_T002.exon2 5 69328684 69329422 Zm00001d014944 69327618 69329422 Zm00001d014944 Zm00001d014944,Zm00001d014944 unchanged
Zm00001d014945_T001.exon1 5 69417478 69418622 Zm00001d014945 69417478 69418622 Zm00001d014945 Zm00001d014945,Zm00001d014945 unchanged
Zm00001d014946_T002.exon1 5 69421324 69421841 Zm00001d014946 69421324 69426846 Zm00001d014946 Zm00001d014946,Zm00001d014946 unchanged
Zm00001d014946_T002.exon2 5 69422012 69426846 Zm00001d014946 69421324 69426846 Zm00001d014946 Zm00001d014946,Zm00001d014946 unchanged
Zm00001d014949_T001.exon1 5 69570894 69571505 Zm00001d014949 69570894 69571505 Zm00001d014949 Zm00001d014949,Zm00001d014949 unchanged
Zm00001d014950_T002.exon1 5 69573089 69573483 Zm00001d014950 69573089 69578098 Zm00001d014950 Zm00001d014950,Zm00001d014950 unchanged
Zm00001d014950_T002.exon2 5 69574194 69574288 Zm00001d014950 69573089 69578098 Zm00001d014950 Zm00001d014950,Zm00001d014950 unchanged
Zm00001d014950_T002.exon3 5 69574372 69574443 Zm00001d014950 69573089 69578098 Zm00001d014950 Zm00001d014950,Zm00001d014950 unchanged
Zm00001d014950_T002.exon4 5 69574549 69574642 Zm00001d014950 69573089 69578098 Zm00001d014950 Zm00001d014950,Zm00001d014950 unchanged
Zm00001d014950_T002.exon5 5 69575214 69576004 Zm00001d014950 69573089 69578098 Zm00001d014950 Zm00001d014950,Zm00001d014950 unchanged
Zm00001d014950_T002.exon6 5 69576117 69576231 Zm00001d014950 69573089 69578098 Zm00001d014950 Zm00001d014950,Zm00001d014950 unchanged
Zm00001d014950_T002.exon7 5 69576754 69576849 Zm00001d014950 69573089 69578098 Zm00001d014950 Zm00001d014950,Zm00001d014950 unchanged
Zm00001d014950_T002.exon8 5 69576948 69577038 Zm00001d014950 69573089 69578098 Zm00001d014950 Zm00001d014950,Zm00001d014950 unchanged
Zm00001d014950_T002.exon9 5 69577226 69577352 Zm00001d014950 69573089 69578098 Zm00001d014950 Zm00001d014950,Zm00001d014950 unchanged
Zm00001d014950_T002.exon10 5 69577780 69578098 Zm00001d014950 69573089 69578098 Zm00001d014950 Zm00001d014950,Zm00001d014950 unchanged
Zm00001d014951_T002.exon1 5 69611597 69611887 Zm00001d014951 69611597 69615673 Zm00001d014951 Zm00001d014951,Zm00001d014951 unchanged
Zm00001d014951_T002.exon2 5 69612594 69612672 Zm00001d014951 69611597 69615673 Zm00001d014951 Zm00001d014951,Zm00001d014951 unchanged
Zm00001d014951_T002.exon3 5 69612790 69612884 Zm00001d014951 69611597 69615673 Zm00001d014951 Zm00001d014951,Zm00001d014951 unchanged
Zm00001d014951_T002.exon4 5 69613414 69613518 Zm00001d014951 69611597 69615673 Zm00001d014951 Zm00001d014951,Zm00001d014951 unchanged
Zm00001d014951_T002.exon5 5 69613619 69613698 Zm00001d014951 69611597 69615673 Zm00001d014951 Zm00001d014951,Zm00001d014951 unchanged
Zm00001d014951_T002.exon6 5 69613914 69614004 Zm00001d014951 69611597 69615673 Zm00001d014951 Zm00001d014951,Zm00001d014951 unchanged
Zm00001d014951_T002.exon7 5 69614096 69614203 Zm00001d014951 69611597 69615673 Zm00001d014951 Zm00001d014951,Zm00001d014951 unchanged
Zm00001d014951_T002.exon8 5 69614672 69614788 Zm00001d014951 69611597 69615673 Zm00001d014951 Zm00001d014951,Zm00001d014951 unchanged
Zm00001d014951_T002.exon9 5 69614961 69615069 Zm00001d014951 69611597 69615673 Zm00001d014951 Zm00001d014951,Zm00001d014951 unchanged
Zm00001d014951_T002.exon10 5 69615257 69615673 Zm00001d014951 69611597 69615673 Zm00001d014951 Zm00001d014951,Zm00001d014951 unchanged
Zm00001d014952_T001.exon2 5 69616029 69616717 Zm00001d014952 69616029 69617760 Zm00001d014952 Zm00001d014952,Zm00001d014952 unchanged
Zm00001d014952_T001.exon1 5 69617157 69617760 Zm00001d014952 69616029 69617760 Zm00001d014952 Zm00001d014952,Zm00001d014952 unchanged
Zm00001d014953_T002.exon9 5 69658246 69658819 Zm00001d014953 69658246 69679397 Zm00001d014953 Zm00001d014953,Zm00001d014953 unchanged
Zm00001d014953_T002.exon8 5 69658940 69659040 Zm00001d014953 69658246 69679397 Zm00001d014953 Zm00001d014953,Zm00001d014953 unchanged
Zm00001d014953_T002.exon7 5 69659228 69659380 Zm00001d014953 69658246 69679397 Zm00001d014953 Zm00001d014953,Zm00001d014953 unchanged
Zm00001d014953_T002.exon6 5 69659919 69660045 Zm00001d014953 69658246 69679397 Zm00001d014953 Zm00001d014953,Zm00001d014953 unchanged
Zm00001d014953_T002.exon5 5 69660337 69660440 Zm00001d014953 69658246 69679397 Zm00001d014953 Zm00001d014953,Zm00001d014953 unchanged
Zm00001d014953_T002.exon4 5 69661075 69661176 Zm00001d014953 69658246 69679397 Zm00001d014953 Zm00001d014953,Zm00001d014953 unchanged
Zm00001d014953_T002.exon3 5 69677213 69677356 Zm00001d014953 69658246 69679397 Zm00001d014953 Zm00001d014953,Zm00001d014953 unchanged
Zm00001d014953_T002.exon2 5 69677944 69678262 Zm00001d014953 69658246 69679397 Zm00001d014953 Zm00001d014953,Zm00001d014953 unchanged
Zm00001d014953_T002.exon1 5 69679064 69679397 Zm00001d014953 69658246 69679397 Zm00001d014953 Zm00001d014953,Zm00001d014953 unchanged
Zm00001d014957_T002.exon5 5 69975511 69975676 Zm00001d014957 69975511 69978203 Zm00001d014957 Zm00001d014957,Zm00001d014957 unchanged
Zm00001d014957_T002.exon4 5 69975702 69976633 Zm00001d014957 69975511 69978203 Zm00001d014957 Zm00001d014957,Zm00001d014957 unchanged
Zm00001d014957_T002.exon3 5 69976731 69976856 Zm00001d014957 69975511 69978203 Zm00001d014957 Zm00001d014957,Zm00001d014957 unchanged
Zm00001d014957_T002.exon2 5 69977806 69977879 Zm00001d014957 69975511 69978203 Zm00001d014957 Zm00001d014957,Zm00001d014957 unchanged
Zm00001d014957_T002.exon1 5 69978099 69978203 Zm00001d014957 69975511 69978203 Zm00001d014957 Zm00001d014957,Zm00001d014957 unchanged
Zm00001d014960_T001.exon1 5 70336509 70337792 Zm00001d014960 70336509 70337792 Zm00001d014960 Zm00001d014960,Zm00001d014960 unchanged
Zm00001d014961_T001.exon3 5 70342381 70342933 Zm00001d014961 70342381 70345801 Zm00001d014961 Zm00001d014961,Zm00001d014961 unchanged
Zm00001d014961_T001.exon2 5 70343756 70344664 Zm00001d014961 70342381 70345801 Zm00001d014961 Zm00001d014961,Zm00001d014961 unchanged
Zm00001d014961_T001.exon1 5 70344938 70345801 Zm00001d014961 70342381 70345801 Zm00001d014961 Zm00001d014961,Zm00001d014961 unchanged
Zm00001d014962_T001.exon1 5 70346062 70346487 Zm00001d014962 70346062 70351651 Zm00001d014962 Zm00001d014962,Zm00001d014962 unchanged
Zm00001d014962_T003.exon2 5 70347053 70347262 Zm00001d014962 70346062 70351651 Zm00001d014962 Zm00001d014962,Zm00001d014962 unchanged
Zm00001d014962_T003.exon3 5 70347348 70347815 Zm00001d014962 70346062 70351651 Zm00001d014962 Zm00001d014962,Zm00001d014962 unchanged
Zm00001d014962_T003.exon4 5 70347922 70348032 Zm00001d014962 70346062 70351651 Zm00001d014962 Zm00001d014962,Zm00001d014962 unchanged
Zm00001d014962_T003.exon5 5 70348111 70348290 Zm00001d014962 70346062 70351651 Zm00001d014962 Zm00001d014962,Zm00001d014962 unchanged
Zm00001d014962_T003.exon6 5 70348782 70349066 Zm00001d014962 70346062 70351651 Zm00001d014962 Zm00001d014962,Zm00001d014962 unchanged
Zm00001d014962_T003.exon7 5 70349449 70349569 Zm00001d014962 70346062 70351651 Zm00001d014962 Zm00001d014962,Zm00001d014962 unchanged
Zm00001d014962_T002.exon8 5 70350277 70350534 Zm00001d014962 70346062 70351651 Zm00001d014962 Zm00001d014962,Zm00001d014962 unchanged
Zm00001d014962_T002.exon9 5 70351188 70351651 Zm00001d014962 70346062 70351651 Zm00001d014962 Zm00001d014962,Zm00001d014962 unchanged
Zm00001d014963_T001.exon3 5 70352028 70352217 Zm00001d014963 70352028 70356300 Zm00001d014963 Zm00001d014963,Zm00001d014963 unchanged
Zm00001d014963_T001.exon2 5 70352380 70352882 Zm00001d014963 70352028 70356300 Zm00001d014963 Zm00001d014963,Zm00001d014963 unchanged
Zm00001d014963_T001.exon1 5 70356208 70356300 Zm00001d014963 70352028 70356300 Zm00001d014963 Zm00001d014963,Zm00001d014963 unchanged
Zm00001d014965_T001.exon1 5 70370353 70370657 Zm00001d014965 70370353 70372492 Zm00001d014965 Zm00001d014965,Zm00001d014965 unchanged
Zm00001d014965_T001.exon2 5 70370741 70371010 Zm00001d014965 70370353 70372492 Zm00001d014965 Zm00001d014965,Zm00001d014965 unchanged
Zm00001d014965_T001.exon3 5 70371120 70372492 Zm00001d014965 70370353 70372492 Zm00001d014965 Zm00001d014965,Zm00001d014965 unchanged
Zm00001d014973_T001.exon1 5 70720012 70723248 Zm00001d014973 70720012 70727256 Zm00001d014973 Zm00001d014973,Zm00001d014973 unchanged
Zm00001d014973_T001.exon2 5 70723394 70723643 Zm00001d014973 70720012 70727256 Zm00001d014973 Zm00001d014973,Zm00001d014973 unchanged
Zm00001d014973_T004.exon4 5 70723854 70723971 Zm00001d014973 70720012 70727256 Zm00001d014973 Zm00001d014973,Zm00001d014973 unchanged
Zm00001d014973_T004.exon5 5 70724495 70724599 Zm00001d014973 70720012 70727256 Zm00001d014973 Zm00001d014973,Zm00001d014973 unchanged
Zm00001d014973_T004.exon6 5 70724694 70725016 Zm00001d014973 70720012 70727256 Zm00001d014973 Zm00001d014973,Zm00001d014973 unchanged
Zm00001d014973_T004.exon7 5 70725321 70725602 Zm00001d014973 70720012 70727256 Zm00001d014973 Zm00001d014973,Zm00001d014973 unchanged
Zm00001d014973_T004.exon8 5 70725700 70725880 Zm00001d014973 70720012 70727256 Zm00001d014973 Zm00001d014973,Zm00001d014973 unchanged
Zm00001d014973_T004.exon9 5 70725993 70726144 Zm00001d014973 70720012 70727256 Zm00001d014973 Zm00001d014973,Zm00001d014973 unchanged
Zm00001d014973_T001.exon9 5 70726249 70726411 Zm00001d014973 70720012 70727256 Zm00001d014973 Zm00001d014973,Zm00001d014973 unchanged
Zm00001d014973_T001.exon10 5 70726997 70727256 Zm00001d014973 70720012 70727256 Zm00001d014973 Zm00001d014973,Zm00001d014973 unchanged
Zm00001d014976_T001.exon1 5 70820654 70822222 Zm00001d014976 70820654 70822222 Zm00001d014976 Zm00001d014976,Zm00001d014976 unchanged
Zm00001d014977_T002.exon16 5 70822621 70823178 Zm00001d014977 70822621 70833837 Zm00001d014977 Zm00001d014977,Zm00001d014977 unchanged
Zm00001d014977_T002.exon15 5 70823390 70823501 Zm00001d014977 70822621 70833837 Zm00001d014977 Zm00001d014977,Zm00001d014977 unchanged
Zm00001d014977_T002.exon14 5 70823942 70824657 Zm00001d014977 70822621 70833837 Zm00001d014977 Zm00001d014977,Zm00001d014977 unchanged
Zm00001d014977_T002.exon13 5 70824780 70825028 Zm00001d014977 70822621 70833837 Zm00001d014977 Zm00001d014977,Zm00001d014977 unchanged
Zm00001d014977_T002.exon12 5 70825405 70825917 Zm00001d014977 70822621 70833837 Zm00001d014977 Zm00001d014977,Zm00001d014977 unchanged
Zm00001d014977_T002.exon11 5 70826015 70827553 Zm00001d014977 70822621 70833837 Zm00001d014977 Zm00001d014977,Zm00001d014977 unchanged
Zm00001d014977_T002.exon10 5 70827635 70827880 Zm00001d014977 70822621 70833837 Zm00001d014977 Zm00001d014977,Zm00001d014977 unchanged
Zm00001d014977_T002.exon9 5 70828086 70828289 Zm00001d014977 70822621 70833837 Zm00001d014977 Zm00001d014977,Zm00001d014977 unchanged
Zm00001d014977_T002.exon8 5 70828915 70828998 Zm00001d014977 70822621 70833837 Zm00001d014977 Zm00001d014977,Zm00001d014977 unchanged
Zm00001d014977_T002.exon7 5 70829104 70829196 Zm00001d014977 70822621 70833837 Zm00001d014977 Zm00001d014977,Zm00001d014977 unchanged
Zm00001d014977_T002.exon6 5 70829334 70829420 Zm00001d014977 70822621 70833837 Zm00001d014977 Zm00001d014977,Zm00001d014977 unchanged
Zm00001d014977_T002.exon5 5 70829518 70829605 Zm00001d014977 70822621 70833837 Zm00001d014977 Zm00001d014977,Zm00001d014977 unchanged
Zm00001d014977_T002.exon4 5 70829816 70829928 Zm00001d014977 70822621 70833837 Zm00001d014977 Zm00001d014977,Zm00001d014977 unchanged
Zm00001d014977_T002.exon3 5 70830130 70831452 Zm00001d014977 70822621 70833837 Zm00001d014977 Zm00001d014977,Zm00001d014977 unchanged
Zm00001d014977_T002.exon2 5 70831591 70832832 Zm00001d014977 70822621 70833837 Zm00001d014977 Zm00001d014977,Zm00001d014977 unchanged
Zm00001d014977_T002.exon1 5 70833432 70833837 Zm00001d014977 70822621 70833837 Zm00001d014977 Zm00001d014977,Zm00001d014977 unchanged
Zm00001d014983_T001.exon9 5 71063270 71063645 Zm00001d014983 71063270 71067861 Zm00001d014983 Zm00001d014983,Zm00001d014983 unchanged
Zm00001d014983_T001.exon8 5 71063955 71064088 Zm00001d014983 71063270 71067861 Zm00001d014983 Zm00001d014983,Zm00001d014983 unchanged
Zm00001d014983_T001.exon7 5 71064212 71064470 Zm00001d014983 71063270 71067861 Zm00001d014983 Zm00001d014983,Zm00001d014983 unchanged
Zm00001d014983_T001.exon6 5 71064562 71064650 Zm00001d014983 71063270 71067861 Zm00001d014983 Zm00001d014983,Zm00001d014983 unchanged
Zm00001d014983_T001.exon5 5 71064974 71065124 Zm00001d014983 71063270 71067861 Zm00001d014983 Zm00001d014983,Zm00001d014983 unchanged
Zm00001d014983_T001.exon4 5 71065227 71065370 Zm00001d014983 71063270 71067861 Zm00001d014983 Zm00001d014983,Zm00001d014983 unchanged
Zm00001d014983_T001.exon3 5 71066122 71066241 Zm00001d014983 71063270 71067861 Zm00001d014983 Zm00001d014983,Zm00001d014983 unchanged
Zm00001d014983_T001.exon2 5 71067067 71067241 Zm00001d014983 71063270 71067861 Zm00001d014983 Zm00001d014983,Zm00001d014983 unchanged
Zm00001d014983_T001.exon1 5 71067492 71067861 Zm00001d014983 71063270 71067861 Zm00001d014983 Zm00001d014983,Zm00001d014983 unchanged
Zm00001d014984_T001.exon1 5 71081505 71083052 Zm00001d014984 71081505 71083052 Zm00001d014984 Zm00001d014984,Zm00001d014984 unchanged
Zm00001d014986_T001.exon2 5 71085221 71086171 Zm00001d014986 71085221 71092331 Zm00001d014986 Zm00001d014986,Zm00001d014986 unchanged
Zm00001d014986_T001.exon1 5 71086415 71092331 Zm00001d014986 71085221 71092331 Zm00001d014986 Zm00001d014986,Zm00001d014986 unchanged
Zm00001d014989_T001.exon3 5 71262940 71263755 Zm00001d014989 71262940 71264436 Zm00001d014989 Zm00001d014989,Zm00001d014989 unchanged
Zm00001d014989_T001.exon2 5 71263909 71264038 Zm00001d014989 71262940 71264436 Zm00001d014989 Zm00001d014989,Zm00001d014989 unchanged
Zm00001d014989_T001.exon1 5 71264185 71264436 Zm00001d014989 71262940 71264436 Zm00001d014989 Zm00001d014989,Zm00001d014989 unchanged
Zm00001d014990_T001.exon1 5 71267717 71268967 Zm00001d014990 71267717 71268967 Zm00001d014990 Zm00001d014990,Zm00001d014990 unchanged
Zm00001d014991_T004.exon1 5 71272462 71272782 Zm00001d014991 71272462 71282929 Zm00001d014991 Zm00001d014991,Zm00001d014991 unchanged
Zm00001d014991_T004.exon2 5 71273324 71274065 Zm00001d014991 71272462 71282929 Zm00001d014991 Zm00001d014991,Zm00001d014991 unchanged
Zm00001d014991_T004.exon3 5 71274149 71274217 Zm00001d014991 71272462 71282929 Zm00001d014991 Zm00001d014991,Zm00001d014991 unchanged
Zm00001d014991_T004.exon4 5 71274288 71274408 Zm00001d014991 71272462 71282929 Zm00001d014991 Zm00001d014991,Zm00001d014991 unchanged
Zm00001d014991_T004.exon5 5 71274829 71274940 Zm00001d014991 71272462 71282929 Zm00001d014991 Zm00001d014991,Zm00001d014991 unchanged
Zm00001d014991_T004.exon6 5 71275079 71275177 Zm00001d014991 71272462 71282929 Zm00001d014991 Zm00001d014991,Zm00001d014991 unchanged
Zm00001d014991_T004.exon7 5 71275268 71275567 Zm00001d014991 71272462 71282929 Zm00001d014991 Zm00001d014991,Zm00001d014991 unchanged
Zm00001d014991_T004.exon8 5 71275644 71275751 Zm00001d014991 71272462 71282929 Zm00001d014991 Zm00001d014991,Zm00001d014991 unchanged
Zm00001d014991_T004.exon9 5 71276040 71276111 Zm00001d014991 71272462 71282929 Zm00001d014991 Zm00001d014991,Zm00001d014991 unchanged
Zm00001d014991_T004.exon10 5 71276181 71276267 Zm00001d014991 71272462 71282929 Zm00001d014991 Zm00001d014991,Zm00001d014991 unchanged
Zm00001d014991_T004.exon11 5 71281405 71281476 Zm00001d014991 71272462 71282929 Zm00001d014991 Zm00001d014991,Zm00001d014991 unchanged
Zm00001d014991_T004.exon12 5 71281585 71281674 Zm00001d014991 71272462 71282929 Zm00001d014991 Zm00001d014991,Zm00001d014991 unchanged
Zm00001d014991_T004.exon13 5 71282156 71282263 Zm00001d014991 71272462 71282929 Zm00001d014991 Zm00001d014991,Zm00001d014991 unchanged
Zm00001d014991_T004.exon14 5 71282367 71282435 Zm00001d014991 71272462 71282929 Zm00001d014991 Zm00001d014991,Zm00001d014991 unchanged
Zm00001d014991_T004.exon15 5 71282548 71282929 Zm00001d014991 71272462 71282929 Zm00001d014991 Zm00001d014991,Zm00001d014991 unchanged
Zm00001d014992_T001.exon2 5 71284099 71284110 Zm00001d014992 71284099 71284418 Zm00001d014992 Zm00001d014992,Zm00001d014992 unchanged
Zm00001d014992_T001.exon1 5 71284218 71284418 Zm00001d014992 71284099 71284418 Zm00001d014992 Zm00001d014992,Zm00001d014992 unchanged
Zm00001d014993_T002.exon7 5 71285640 71286530 Zm00001d014993 71285640 71289673 Zm00001d014993 Zm00001d014993,Zm00001d014993 unchanged
Zm00001d014993_T002.exon6 5 71286619 71286701 Zm00001d014993 71285640 71289673 Zm00001d014993 Zm00001d014993,Zm00001d014993 unchanged
Zm00001d014993_T002.exon5 5 71286801 71286955 Zm00001d014993 71285640 71289673 Zm00001d014993 Zm00001d014993,Zm00001d014993 unchanged
Zm00001d014993_T002.exon4 5 71287055 71287534 Zm00001d014993 71285640 71289673 Zm00001d014993 Zm00001d014993,Zm00001d014993 unchanged
Zm00001d014993_T005.exon4 5 71287946 71288188 Zm00001d014993 71285640 71289673 Zm00001d014993 Zm00001d014993,Zm00001d014993 unchanged
Zm00001d014993_T003.exon3 5 71288279 71288493 Zm00001d014993 71285640 71289673 Zm00001d014993 Zm00001d014993,Zm00001d014993 unchanged
Zm00001d014993_T002.exon2 5 71288588 71288855 Zm00001d014993 71285640 71289673 Zm00001d014993 Zm00001d014993,Zm00001d014993 unchanged
Zm00001d014993_T002.exon1 5 71289496 71289673 Zm00001d014993 71285640 71289673 Zm00001d014993 Zm00001d014993,Zm00001d014993 unchanged
Zm00001d014994_T001.exon1 5 71393772 71394346 Zm00001d014994 71393772 71397897 Zm00001d014994 Zm00001d014994,Zm00001d014994 unchanged
Zm00001d014994_T001.exon2 5 71395115 71395235 Zm00001d014994 71393772 71397897 Zm00001d014994 Zm00001d014994,Zm00001d014994 unchanged
Zm00001d014994_T001.exon3 5 71395629 71395746 Zm00001d014994 71393772 71397897 Zm00001d014994 Zm00001d014994,Zm00001d014994 unchanged
Zm00001d014994_T001.exon4 5 71395865 71396001 Zm00001d014994 71393772 71397897 Zm00001d014994 Zm00001d014994,Zm00001d014994 unchanged
Zm00001d014994_T001.exon5 5 71396168 71396263 Zm00001d014994 71393772 71397897 Zm00001d014994 Zm00001d014994,Zm00001d014994 unchanged
Zm00001d014994_T001.exon6 5 71396430 71396522 Zm00001d014994 71393772 71397897 Zm00001d014994 Zm00001d014994,Zm00001d014994 unchanged
Zm00001d014994_T001.exon7 5 71397287 71397359 Zm00001d014994 71393772 71397897 Zm00001d014994 Zm00001d014994,Zm00001d014994 unchanged
Zm00001d014994_T001.exon8 5 71397442 71397897 Zm00001d014994 71393772 71397897 Zm00001d014994 Zm00001d014994,Zm00001d014994 unchanged
Zm00001d015000_T001.exon2 5 71589804 71590088 Zm00001d015000 71589804 71590586 Zm00001d015000 Zm00001d015000,Zm00001d015000 unchanged
Zm00001d015000_T001.exon1 5 71590172 71590586 Zm00001d015000 71589804 71590586 Zm00001d015000 Zm00001d015000,Zm00001d015000 unchanged
Zm00001d015002_T001.exon3 5 71944722 71945175 Zm00001d015002 71944722 71945969 Zm00001d015002 Zm00001d015002,Zm00001d015002 unchanged
Zm00001d015002_T001.exon2 5 71945279 71945477 Zm00001d015002 71944722 71945969 Zm00001d015002 Zm00001d015002,Zm00001d015002 unchanged
Zm00001d015002_T001.exon1 5 71945731 71945969 Zm00001d015002 71944722 71945969 Zm00001d015002 Zm00001d015002,Zm00001d015002 unchanged
Zm00001d015006_T003.exon1 5 72018095 72018360 Zm00001d015006 72018095 72023528 Zm00001d015006 Zm00001d015006,Zm00001d015006 unchanged
Zm00001d015006_T003.exon2 5 72019122 72019220 Zm00001d015006 72018095 72023528 Zm00001d015006 Zm00001d015006,Zm00001d015006 unchanged
Zm00001d015006_T003.exon3 5 72019342 72019457 Zm00001d015006 72018095 72023528 Zm00001d015006 Zm00001d015006,Zm00001d015006 unchanged
Zm00001d015006_T003.exon4 5 72019551 72019702 Zm00001d015006 72018095 72023528 Zm00001d015006 Zm00001d015006,Zm00001d015006 unchanged
Zm00001d015006_T003.exon5 5 72019786 72019871 Zm00001d015006 72018095 72023528 Zm00001d015006 Zm00001d015006,Zm00001d015006 unchanged
Zm00001d015006_T003.exon6 5 72020403 72020530 Zm00001d015006 72018095 72023528 Zm00001d015006 Zm00001d015006,Zm00001d015006 unchanged
Zm00001d015006_T004.exon7 5 72020663 72020713 Zm00001d015006 72018095 72023528 Zm00001d015006 Zm00001d015006,Zm00001d015006 unchanged
Zm00001d015006_T004.exon8 5 72021420 72021506 Zm00001d015006 72018095 72023528 Zm00001d015006 Zm00001d015006,Zm00001d015006 unchanged
Zm00001d015006_T002.exon9 5 72021605 72022640 Zm00001d015006 72018095 72023528 Zm00001d015006 Zm00001d015006,Zm00001d015006 unchanged
Zm00001d015006_T003.exon10 5 72022741 72022818 Zm00001d015006 72018095 72023528 Zm00001d015006 Zm00001d015006,Zm00001d015006 unchanged
Zm00001d015006_T002.exon11 5 72023257 72023528 Zm00001d015006 72018095 72023528 Zm00001d015006 Zm00001d015006,Zm00001d015006 unchanged
Zm00001d015007_T003.exon1 5 72029738 72030630 Zm00001d015007 72029738 72034795 Zm00001d015007 Zm00001d015007,Zm00001d015007 unchanged
Zm00001d015007_T006.exon2 5 72030733 72032081 Zm00001d015007 72029738 72034795 Zm00001d015007 Zm00001d015007,Zm00001d015007 unchanged
Zm00001d015007_T006.exon3 5 72032158 72032586 Zm00001d015007 72029738 72034795 Zm00001d015007 Zm00001d015007,Zm00001d015007 unchanged
Zm00001d015007_T001.exon4 5 72032906 72033664 Zm00001d015007 72029738 72034795 Zm00001d015007 Zm00001d015007,Zm00001d015007 unchanged
Zm00001d015007_T006.exon6 5 72033967 72034457 Zm00001d015007 72029738 72034795 Zm00001d015007 Zm00001d015007,Zm00001d015007 unchanged
Zm00001d015007_T001.exon6 5 72034615 72034795 Zm00001d015007 72029738 72034795 Zm00001d015007 Zm00001d015007,Zm00001d015007 unchanged
Zm00001d015008_T001.exon21 5 72033745 72035860 Zm00001d015008 72033745 72039909 Zm00001d015008 Zm00001d015008,Zm00001d015008 unchanged
Zm00001d015008_T001.exon20 5 72036254 72036325 Zm00001d015008 72033745 72039909 Zm00001d015008 Zm00001d015008,Zm00001d015008 unchanged
Zm00001d015008_T001.exon19 5 72036544 72036648 Zm00001d015008 72033745 72039909 Zm00001d015008 Zm00001d015008,Zm00001d015008 unchanged
Zm00001d015008_T001.exon18 5 72036752 72036850 Zm00001d015008 72033745 72039909 Zm00001d015008 Zm00001d015008,Zm00001d015008 unchanged
Zm00001d015008_T001.exon17 5 72036934 72037017 Zm00001d015008 72033745 72039909 Zm00001d015008 Zm00001d015008,Zm00001d015008 unchanged
Zm00001d015008_T001.exon16 5 72037101 72037157 Zm00001d015008 72033745 72039909 Zm00001d015008 Zm00001d015008,Zm00001d015008 unchanged
Zm00001d015008_T001.exon15 5 72037272 72037347 Zm00001d015008 72033745 72039909 Zm00001d015008 Zm00001d015008,Zm00001d015008 unchanged
Zm00001d015008_T001.exon14 5 72037425 72037477 Zm00001d015008 72033745 72039909 Zm00001d015008 Zm00001d015008,Zm00001d015008 unchanged
Zm00001d015008_T001.exon13 5 72037580 72037612 Zm00001d015008 72033745 72039909 Zm00001d015008 Zm00001d015008,Zm00001d015008 unchanged
Zm00001d015008_T001.exon12 5 72037798 72037863 Zm00001d015008 72033745 72039909 Zm00001d015008 Zm00001d015008,Zm00001d015008 unchanged
Zm00001d015008_T001.exon11 5 72037946 72037992 Zm00001d015008 72033745 72039909 Zm00001d015008 Zm00001d015008,Zm00001d015008 unchanged
Zm00001d015008_T001.exon10 5 72038089 72038146 Zm00001d015008 72033745 72039909 Zm00001d015008 Zm00001d015008,Zm00001d015008 unchanged
Zm00001d015008_T001.exon9 5 72038253 72038325 Zm00001d015008 72033745 72039909 Zm00001d015008 Zm00001d015008,Zm00001d015008 unchanged
Zm00001d015008_T001.exon8 5 72038424 72038497 Zm00001d015008 72033745 72039909 Zm00001d015008 Zm00001d015008,Zm00001d015008 unchanged
Zm00001d015008_T001.exon7 5 72038623 72038673 Zm00001d015008 72033745 72039909 Zm00001d015008 Zm00001d015008,Zm00001d015008 unchanged
Zm00001d015008_T001.exon6 5 72038761 72038838 Zm00001d015008 72033745 72039909 Zm00001d015008 Zm00001d015008,Zm00001d015008 unchanged
Zm00001d015008_T001.exon5 5 72038958 72039018 Zm00001d015008 72033745 72039909 Zm00001d015008 Zm00001d015008,Zm00001d015008 unchanged
Zm00001d015008_T001.exon4 5 72039154 72039244 Zm00001d015008 72033745 72039909 Zm00001d015008 Zm00001d015008,Zm00001d015008 unchanged
Zm00001d015008_T001.exon3 5 72039335 72039426 Zm00001d015008 72033745 72039909 Zm00001d015008 Zm00001d015008,Zm00001d015008 unchanged
Zm00001d015008_T001.exon2 5 72039532 72039579 Zm00001d015008 72033745 72039909 Zm00001d015008 Zm00001d015008,Zm00001d015008 unchanged
Zm00001d015008_T001.exon1 5 72039746 72039909 Zm00001d015008 72033745 72039909 Zm00001d015008 Zm00001d015008,Zm00001d015008 unchanged
Zm00001d015009_T002.exon8 5 72040325 72040930 Zm00001d015009 72040325 72044623 Zm00001d015009 Zm00001d015009,Zm00001d015009 unchanged
Zm00001d015009_T002.exon7 5 72041016 72041147 Zm00001d015009 72040325 72044623 Zm00001d015009 Zm00001d015009,Zm00001d015009 unchanged
Zm00001d015009_T002.exon6 5 72041279 72041497 Zm00001d015009 72040325 72044623 Zm00001d015009 Zm00001d015009,Zm00001d015009 unchanged
Zm00001d015009_T002.exon5 5 72041608 72041695 Zm00001d015009 72040325 72044623 Zm00001d015009 Zm00001d015009,Zm00001d015009 unchanged
Zm00001d015009_T002.exon4 5 72041770 72041859 Zm00001d015009 72040325 72044623 Zm00001d015009 Zm00001d015009,Zm00001d015009 unchanged
Zm00001d015009_T002.exon3 5 72042500 72042566 Zm00001d015009 72040325 72044623 Zm00001d015009 Zm00001d015009,Zm00001d015009 unchanged
Zm00001d015009_T002.exon2 5 72042689 72042813 Zm00001d015009 72040325 72044623 Zm00001d015009 Zm00001d015009,Zm00001d015009 unchanged
Zm00001d015009_T002.exon1 5 72044603 72044623 Zm00001d015009 72040325 72044623 Zm00001d015009 Zm00001d015009,Zm00001d015009 unchanged
Zm00001d015014_T003.exon1 5 72143596 72143743 Zm00001d015014 72143596 72147421 Zm00001d015014 Zm00001d015014,Zm00001d015014 unchanged
Zm00001d015014_T003.exon2 5 72143854 72145556 Zm00001d015014 72143596 72147421 Zm00001d015014 Zm00001d015014,Zm00001d015014 unchanged
Zm00001d015014_T003.exon3 5 72145652 72145844 Zm00001d015014 72143596 72147421 Zm00001d015014 Zm00001d015014,Zm00001d015014 unchanged
Zm00001d015014_T003.exon4 5 72145929 72146019 Zm00001d015014 72143596 72147421 Zm00001d015014 Zm00001d015014,Zm00001d015014 unchanged
Zm00001d015014_T003.exon5 5 72146098 72146162 Zm00001d015014 72143596 72147421 Zm00001d015014 Zm00001d015014,Zm00001d015014 unchanged
Zm00001d015014_T003.exon6 5 72146251 72146405 Zm00001d015014 72143596 72147421 Zm00001d015014 Zm00001d015014,Zm00001d015014 unchanged
Zm00001d015014_T003.exon7 5 72146489 72146570 Zm00001d015014 72143596 72147421 Zm00001d015014 Zm00001d015014,Zm00001d015014 unchanged
Zm00001d015014_T003.exon8 5 72146686 72146795 Zm00001d015014 72143596 72147421 Zm00001d015014 Zm00001d015014,Zm00001d015014 unchanged
Zm00001d015014_T003.exon9 5 72146958 72147421 Zm00001d015014 72143596 72147421 Zm00001d015014 Zm00001d015014,Zm00001d015014 unchanged
Zm00001d015015_T001.exon6 5 72249115 72249164 Zm00001d015015 72249115 72253729 Zm00001d015015 Zm00001d015015,Zm00001d015015 unchanged
Zm00001d015015_T001.exon5 5 72251074 72251191 Zm00001d015015 72249115 72253729 Zm00001d015015 Zm00001d015015,Zm00001d015015 unchanged
Zm00001d015015_T001.exon4 5 72251293 72251391 Zm00001d015015 72249115 72253729 Zm00001d015015 Zm00001d015015,Zm00001d015015 unchanged
Zm00001d015015_T001.exon3 5 72251878 72251956 Zm00001d015015 72249115 72253729 Zm00001d015015 Zm00001d015015,Zm00001d015015 unchanged
Zm00001d015015_T001.exon2 5 72253196 72253349 Zm00001d015015 72249115 72253729 Zm00001d015015 Zm00001d015015,Zm00001d015015 unchanged
Zm00001d015015_T001.exon1 5 72253687 72253729 Zm00001d015015 72249115 72253729 Zm00001d015015 Zm00001d015015,Zm00001d015015 unchanged
Zm00001d015016_T001.exon1 5 72495775 72496279 Zm00001d015016 72495775 72496279 Zm00001d015016 Zm00001d015016,Zm00001d015016 unchanged
Zm00001d015021_T001.exon1 5 72642443 72642959 Zm00001d015021 72642443 72644239 Zm00001d015021 Zm00001d015021,Zm00001d015021 unchanged
Zm00001d015021_T001.exon2 5 72643034 72643152 Zm00001d015021 72642443 72644239 Zm00001d015021 Zm00001d015021,Zm00001d015021 unchanged
Zm00001d015021_T001.exon3 5 72643234 72643598 Zm00001d015021 72642443 72644239 Zm00001d015021 Zm00001d015021,Zm00001d015021 unchanged
Zm00001d015021_T001.exon4 5 72643900 72644076 Zm00001d015021 72642443 72644239 Zm00001d015021 Zm00001d015021,Zm00001d015021 unchanged
Zm00001d015021_T001.exon5 5 72644176 72644239 Zm00001d015021 72642443 72644239 Zm00001d015021 Zm00001d015021,Zm00001d015021 unchanged
Zm00001d015022_T001.exon1 5 72643870 72644076 Zm00001d015022 72643870 72663747 Zm00001d015022 Zm00001d015022,Zm00001d015022 unchanged
Zm00001d015022_T001.exon2 5 72644176 72644296 Zm00001d015022 72643870 72663747 Zm00001d015022 Zm00001d015022,Zm00001d015022 unchanged
Zm00001d015022_T001.exon3 5 72662716 72662804 Zm00001d015022 72643870 72663747 Zm00001d015022 Zm00001d015022,Zm00001d015022 unchanged
Zm00001d015022_T001.exon4 5 72662883 72662967 Zm00001d015022 72643870 72663747 Zm00001d015022 Zm00001d015022,Zm00001d015022 unchanged
Zm00001d015022_T001.exon5 5 72663094 72663253 Zm00001d015022 72643870 72663747 Zm00001d015022 Zm00001d015022,Zm00001d015022 unchanged
Zm00001d015022_T001.exon6 5 72663340 72663416 Zm00001d015022 72643870 72663747 Zm00001d015022 Zm00001d015022,Zm00001d015022 unchanged
Zm00001d015022_T001.exon7 5 72663506 72663556 Zm00001d015022 72643870 72663747 Zm00001d015022 Zm00001d015022,Zm00001d015022 unchanged
Zm00001d015022_T001.exon8 5 72663640 72663747 Zm00001d015022 72643870 72663747 Zm00001d015022 Zm00001d015022,Zm00001d015022 unchanged
Zm00001d015024_T001.exon10 5 72669909 72669995 Zm00001d015024 72669909 72676734 Zm00001d015024 Zm00001d015024,Zm00001d015024 unchanged
Zm00001d015024_T001.exon9 5 72670693 72670766 Zm00001d015024 72669909 72676734 Zm00001d015024 Zm00001d015024,Zm00001d015024 unchanged
Zm00001d015024_T001.exon8 5 72671415 72671478 Zm00001d015024 72669909 72676734 Zm00001d015024 Zm00001d015024,Zm00001d015024 unchanged
Zm00001d015024_T001.exon7 5 72671627 72671735 Zm00001d015024 72669909 72676734 Zm00001d015024 Zm00001d015024,Zm00001d015024 unchanged
Zm00001d015024_T001.exon6 5 72672377 72672480 Zm00001d015024 72669909 72676734 Zm00001d015024 Zm00001d015024,Zm00001d015024 unchanged
Zm00001d015024_T001.exon5 5 72673811 72673882 Zm00001d015024 72669909 72676734 Zm00001d015024 Zm00001d015024,Zm00001d015024 unchanged
Zm00001d015024_T001.exon4 5 72674004 72674075 Zm00001d015024 72669909 72676734 Zm00001d015024 Zm00001d015024,Zm00001d015024 unchanged
Zm00001d015024_T001.exon3 5 72674365 72674492 Zm00001d015024 72669909 72676734 Zm00001d015024 Zm00001d015024,Zm00001d015024 unchanged
Zm00001d015024_T001.exon2 5 72676362 72676419 Zm00001d015024 72669909 72676734 Zm00001d015024 Zm00001d015024,Zm00001d015024 unchanged
Zm00001d015024_T001.exon1 5 72676538 72676734 Zm00001d015024 72669909 72676734 Zm00001d015024 Zm00001d015024,Zm00001d015024 unchanged
Zm00001d015026_T002.exon11 5 72695358 72695859 Zm00001d015026 72695358 72701463 Zm00001d015026 Zm00001d015026,Zm00001d015026 unchanged
Zm00001d015026_T002.exon10 5 72695979 72696053 Zm00001d015026 72695358 72701463 Zm00001d015026 Zm00001d015026,Zm00001d015026 unchanged
Zm00001d015026_T002.exon9 5 72696355 72698529 Zm00001d015026 72695358 72701463 Zm00001d015026 Zm00001d015026,Zm00001d015026 unchanged
Zm00001d015026_T002.exon8 5 72698836 72698907 Zm00001d015026 72695358 72701463 Zm00001d015026 Zm00001d015026,Zm00001d015026 unchanged
Zm00001d015026_T002.exon7 5 72699058 72699130 Zm00001d015026 72695358 72701463 Zm00001d015026 Zm00001d015026,Zm00001d015026 unchanged
Zm00001d015026_T002.exon6 5 72699209 72699313 Zm00001d015026 72695358 72701463 Zm00001d015026 Zm00001d015026,Zm00001d015026 unchanged
Zm00001d015026_T002.exon5 5 72699474 72699596 Zm00001d015026 72695358 72701463 Zm00001d015026 Zm00001d015026,Zm00001d015026 unchanged
Zm00001d015026_T002.exon4 5 72699677 72699753 Zm00001d015026 72695358 72701463 Zm00001d015026 Zm00001d015026,Zm00001d015026 unchanged
Zm00001d015026_T002.exon3 5 72700668 72700712 Zm00001d015026 72695358 72701463 Zm00001d015026 Zm00001d015026,Zm00001d015026 unchanged
Zm00001d015026_T002.exon2 5 72700815 72701032 Zm00001d015026 72695358 72701463 Zm00001d015026 Zm00001d015026,Zm00001d015026 unchanged
Zm00001d015026_T002.exon1 5 72701335 72701463 Zm00001d015026 72695358 72701463 Zm00001d015026 Zm00001d015026,Zm00001d015026 unchanged
Zm00001d015030_T001.exon2 5 72784523 72785881 Zm00001d015030 72784523 72786344 Zm00001d015030 Zm00001d015030,Zm00001d015030 unchanged
Zm00001d015030_T001.exon1 5 72786002 72786344 Zm00001d015030 72784523 72786344 Zm00001d015030 Zm00001d015030,Zm00001d015030 unchanged
Zm00001d015031_T001.exon1 5 72786763 72787500 Zm00001d015031 72786763 72787500 Zm00001d015031 Zm00001d015031,Zm00001d015031 unchanged
Zm00001d015036_T009.exon6 5 72869375 72869877 Zm00001d015036 72869375 72873259 Zm00001d015036 Zm00001d015036,Zm00001d015036 unchanged
Zm00001d015036_T009.exon5 5 72869970 72870035 Zm00001d015036 72869375 72873259 Zm00001d015036 Zm00001d015036,Zm00001d015036 unchanged
Zm00001d015036_T009.exon4 5 72870193 72870257 Zm00001d015036 72869375 72873259 Zm00001d015036 Zm00001d015036,Zm00001d015036 unchanged
Zm00001d015036_T009.exon3 5 72870872 72870935 Zm00001d015036 72869375 72873259 Zm00001d015036 Zm00001d015036,Zm00001d015036 unchanged
Zm00001d015036_T009.exon2 5 72871240 72871349 Zm00001d015036 72869375 72873259 Zm00001d015036 Zm00001d015036,Zm00001d015036 unchanged
Zm00001d015036_T009.exon1 5 72871476 72873259 Zm00001d015036 72869375 72873259 Zm00001d015036 Zm00001d015036,Zm00001d015036 unchanged
Zm00001d015042_T001.exon1 5 73029209 73029541 Zm00001d015042 73029209 73040036 Zm00001d015042 Zm00001d015042,Zm00001d015042 unchanged
Zm00001d015042_T001.exon2 5 73039116 73039244 Zm00001d015042 73029209 73040036 Zm00001d015042 Zm00001d015042,Zm00001d015042 unchanged
Zm00001d015042_T001.exon3 5 73039278 73040036 Zm00001d015042 73029209 73040036 Zm00001d015042 Zm00001d015042,Zm00001d015042 unchanged
Zm00001d015043_T001.exon3 5 73065333 73065619 Zm00001d015043 73065333 73066484 Zm00001d015043 Zm00001d015043,Zm00001d015043 unchanged
Zm00001d015043_T001.exon2 5 73065915 73065989 Zm00001d015043 73065333 73066484 Zm00001d015043 Zm00001d015043,Zm00001d015043 unchanged
Zm00001d015043_T001.exon1 5 73066131 73066484 Zm00001d015043 73065333 73066484 Zm00001d015043 Zm00001d015043,Zm00001d015043 unchanged
Zm00001d015044_T001.exon4 5 73079433 73080159 Zm00001d015044 73079433 73084278 Zm00001d015044 Zm00001d015044,Zm00001d015044 unchanged
Zm00001d015044_T001.exon3 5 73081708 73081853 Zm00001d015044 73079433 73084278 Zm00001d015044 Zm00001d015044,Zm00001d015044 unchanged
Zm00001d015044_T001.exon2 5 73083258 73083476 Zm00001d015044 73079433 73084278 Zm00001d015044 Zm00001d015044,Zm00001d015044 unchanged
Zm00001d015044_T001.exon1 5 73083820 73084278 Zm00001d015044 73079433 73084278 Zm00001d015044 Zm00001d015044,Zm00001d015044 unchanged
Zm00001d015045_T001.exon1 5 73083286 73083501 Zm00001d015045 73083286 73084113 Zm00001d015045 Zm00001d015045,Zm00001d015045 unchanged
Zm00001d015045_T001.exon2 5 73083614 73083645 Zm00001d015045 73083286 73084113 Zm00001d015045 Zm00001d015045,Zm00001d015045 unchanged
Zm00001d015045_T001.exon3 5 73083715 73084113 Zm00001d015045 73083286 73084113 Zm00001d015045 Zm00001d015045,Zm00001d015045 unchanged
Zm00001d015054_T001.exon1 5 73448283 73448615 Zm00001d015054 73448283 73451482 Zm00001d015054 Zm00001d015054,Zm00001d015054 unchanged
Zm00001d015054_T001.exon2 5 73448739 73448982 Zm00001d015054 73448283 73451482 Zm00001d015054 Zm00001d015054,Zm00001d015054 unchanged
Zm00001d015054_T001.exon3 5 73449078 73449474 Zm00001d015054 73448283 73451482 Zm00001d015054 Zm00001d015054,Zm00001d015054 unchanged
Zm00001d015054_T001.exon4 5 73449887 73450078 Zm00001d015054 73448283 73451482 Zm00001d015054 Zm00001d015054,Zm00001d015054 unchanged
Zm00001d015054_T001.exon5 5 73450242 73450380 Zm00001d015054 73448283 73451482 Zm00001d015054 Zm00001d015054,Zm00001d015054 unchanged
Zm00001d015054_T001.exon6 5 73450576 73450833 Zm00001d015054 73448283 73451482 Zm00001d015054 Zm00001d015054,Zm00001d015054 unchanged
Zm00001d015054_T001.exon7 5 73450944 73451482 Zm00001d015054 73448283 73451482 Zm00001d015054 Zm00001d015054,Zm00001d015054 unchanged
Zm00001d015060_T002.exon14 5 73779553 73780048 Zm00001d015060 73779553 73787141 Zm00001d015060 Zm00001d015060,Zm00001d015060 unchanged
Zm00001d015060_T002.exon13 5 73780152 73780211 Zm00001d015060 73779553 73787141 Zm00001d015060 Zm00001d015060,Zm00001d015060 unchanged
Zm00001d015060_T002.exon12 5 73780508 73780579 Zm00001d015060 73779553 73787141 Zm00001d015060 Zm00001d015060,Zm00001d015060 unchanged
Zm00001d015060_T002.exon11 5 73782145 73782222 Zm00001d015060 73779553 73787141 Zm00001d015060 Zm00001d015060,Zm00001d015060 unchanged
Zm00001d015060_T002.exon10 5 73782365 73782493 Zm00001d015060 73779553 73787141 Zm00001d015060 Zm00001d015060,Zm00001d015060 unchanged
Zm00001d015060_T002.exon9 5 73782821 73782931 Zm00001d015060 73779553 73787141 Zm00001d015060 Zm00001d015060,Zm00001d015060 unchanged
Zm00001d015060_T002.exon8 5 73783026 73783094 Zm00001d015060 73779553 73787141 Zm00001d015060 Zm00001d015060,Zm00001d015060 unchanged
Zm00001d015060_T001.exon7 5 73783171 73783308 Zm00001d015060 73779553 73787141 Zm00001d015060 Zm00001d015060,Zm00001d015060 unchanged
Zm00001d015060_T001.exon6 5 73784046 73784184 Zm00001d015060 73779553 73787141 Zm00001d015060 Zm00001d015060,Zm00001d015060 unchanged
Zm00001d015060_T001.exon5 5 73784853 73784908 Zm00001d015060 73779553 73787141 Zm00001d015060 Zm00001d015060,Zm00001d015060 unchanged
Zm00001d015060_T001.exon4 5 73785271 73785326 Zm00001d015060 73779553 73787141 Zm00001d015060 Zm00001d015060,Zm00001d015060 unchanged
Zm00001d015060_T001.exon3 5 73785704 73785825 Zm00001d015060 73779553 73787141 Zm00001d015060 Zm00001d015060,Zm00001d015060 unchanged
Zm00001d015060_T001.exon2 5 73786336 73786471 Zm00001d015060 73779553 73787141 Zm00001d015060 Zm00001d015060,Zm00001d015060 unchanged
Zm00001d015060_T001.exon1 5 73786728 73787141 Zm00001d015060 73779553 73787141 Zm00001d015060 Zm00001d015060,Zm00001d015060 unchanged
Zm00001d015061_T001.exon6 5 73801250 73801585 Zm00001d015061 73801250 73804172 Zm00001d015061 Zm00001d015061,Zm00001d015061 unchanged
Zm00001d015061_T001.exon5 5 73801684 73801843 Zm00001d015061 73801250 73804172 Zm00001d015061 Zm00001d015061,Zm00001d015061 unchanged
Zm00001d015061_T001.exon4 5 73801935 73802085 Zm00001d015061 73801250 73804172 Zm00001d015061 Zm00001d015061,Zm00001d015061 unchanged
Zm00001d015061_T001.exon3 5 73802217 73802362 Zm00001d015061 73801250 73804172 Zm00001d015061 Zm00001d015061,Zm00001d015061 unchanged
Zm00001d015061_T001.exon2 5 73802979 73803103 Zm00001d015061 73801250 73804172 Zm00001d015061 Zm00001d015061,Zm00001d015061 unchanged
Zm00001d015061_T001.exon1 5 73803791 73804172 Zm00001d015061 73801250 73804172 Zm00001d015061 Zm00001d015061,Zm00001d015061 unchanged
Zm00001d015062_T001.exon5 5 73831030 73831438 Zm00001d015062 73831030 73840487 Zm00001d015062 Zm00001d015062,Zm00001d015062 unchanged
Zm00001d015062_T001.exon4 5 73837598 73837704 Zm00001d015062 73831030 73840487 Zm00001d015062 Zm00001d015062,Zm00001d015062 unchanged
Zm00001d015062_T001.exon3 5 73838180 73838317 Zm00001d015062 73831030 73840487 Zm00001d015062 Zm00001d015062,Zm00001d015062 unchanged
Zm00001d015062_T001.exon2 5 73839756 73839830 Zm00001d015062 73831030 73840487 Zm00001d015062 Zm00001d015062,Zm00001d015062 unchanged
Zm00001d015062_T001.exon1 5 73839899 73840487 Zm00001d015062 73831030 73840487 Zm00001d015062 Zm00001d015062,Zm00001d015062 unchanged
Zm00001d015063_T001.exon7 5 73845116 73845253 Zm00001d015063 73845116 73847432 Zm00001d015063 Zm00001d015063,Zm00001d015063 unchanged
Zm00001d015063_T001.exon6 5 73845338 73845743 Zm00001d015063 73845116 73847432 Zm00001d015063 Zm00001d015063,Zm00001d015063 unchanged
Zm00001d015063_T001.exon5 5 73845852 73846003 Zm00001d015063 73845116 73847432 Zm00001d015063 Zm00001d015063,Zm00001d015063 unchanged
Zm00001d015063_T001.exon4 5 73846095 73846224 Zm00001d015063 73845116 73847432 Zm00001d015063 Zm00001d015063,Zm00001d015063 unchanged
Zm00001d015063_T001.exon3 5 73846950 73847031 Zm00001d015063 73845116 73847432 Zm00001d015063 Zm00001d015063,Zm00001d015063 unchanged
Zm00001d015063_T001.exon2 5 73847113 73847243 Zm00001d015063 73845116 73847432 Zm00001d015063 Zm00001d015063,Zm00001d015063 unchanged
Zm00001d015063_T001.exon1 5 73847350 73847432 Zm00001d015063 73845116 73847432 Zm00001d015063 Zm00001d015063,Zm00001d015063 unchanged
Zm00001d015064_T001.exon1 5 73927017 73928020 Zm00001d015064 73927017 73928549 Zm00001d015064 Zm00001d015064,Zm00001d015064 unchanged
Zm00001d015064_T001.exon2 5 73928124 73928549 Zm00001d015064 73927017 73928549 Zm00001d015064 Zm00001d015064,Zm00001d015064 unchanged
Zm00001d015076_T001.exon1 5 74349472 74349714 Zm00001d015076 74349472 74349714 Zm00001d015076 Zm00001d015076,Zm00001d015076 unchanged
Zm00001d015078_T001.exon6 5 74418136 74418405 Zm00001d015078 74418136 74420862 Zm00001d015078 Zm00001d015078,Zm00001d015078 unchanged
Zm00001d015078_T001.exon5 5 74418436 74418515 Zm00001d015078 74418136 74420862 Zm00001d015078 Zm00001d015078,Zm00001d015078 unchanged
Zm00001d015078_T001.exon4 5 74418567 74418882 Zm00001d015078 74418136 74420862 Zm00001d015078 Zm00001d015078,Zm00001d015078 unchanged
Zm00001d015078_T001.exon3 5 74419323 74419372 Zm00001d015078 74418136 74420862 Zm00001d015078 Zm00001d015078,Zm00001d015078 unchanged
Zm00001d015078_T001.exon2 5 74420429 74420520 Zm00001d015078 74418136 74420862 Zm00001d015078 Zm00001d015078,Zm00001d015078 unchanged
Zm00001d015078_T001.exon1 5 74420846 74420862 Zm00001d015078 74418136 74420862 Zm00001d015078 Zm00001d015078,Zm00001d015078 unchanged
Zm00001d015079_T001.exon1 5 74534148 74534390 Zm00001d015079 74534148 74534390 Zm00001d015079 Zm00001d015079,Zm00001d015079 unchanged
Zm00001d015082_T019.exon1 5 74805496 74806967 Zm00001d015082 74805496 74823261 Zm00001d015082 Zm00001d015082,Zm00001d015082 unchanged
Zm00001d015082_T022.exon2 5 74807731 74808024 Zm00001d015082 74805496 74823261 Zm00001d015082 Zm00001d015082,Zm00001d015082 unchanged
Zm00001d015082_T012.exon3 5 74808113 74808367 Zm00001d015082 74805496 74823261 Zm00001d015082 Zm00001d015082,Zm00001d015082 unchanged
Zm00001d015082_T022.exon4 5 74808474 74808606 Zm00001d015082 74805496 74823261 Zm00001d015082 Zm00001d015082,Zm00001d015082 unchanged
Zm00001d015082_T022.exon5 5 74808691 74808830 Zm00001d015082 74805496 74823261 Zm00001d015082 Zm00001d015082,Zm00001d015082 unchanged
Zm00001d015082_T022.exon6 5 74808916 74809549 Zm00001d015082 74805496 74823261 Zm00001d015082 Zm00001d015082,Zm00001d015082 unchanged
Zm00001d015082_T022.exon7 5 74813048 74813112 Zm00001d015082 74805496 74823261 Zm00001d015082 Zm00001d015082,Zm00001d015082 unchanged
Zm00001d015082_T022.exon8 5 74813192 74813293 Zm00001d015082 74805496 74823261 Zm00001d015082 Zm00001d015082,Zm00001d015082 unchanged
Zm00001d015082_T022.exon9 5 74813484 74813626 Zm00001d015082 74805496 74823261 Zm00001d015082 Zm00001d015082,Zm00001d015082 unchanged
Zm00001d015082_T022.exon10 5 74816874 74816929 Zm00001d015082 74805496 74823261 Zm00001d015082 Zm00001d015082,Zm00001d015082 unchanged
Zm00001d015082_T022.exon11 5 74817283 74817923 Zm00001d015082 74805496 74823261 Zm00001d015082 Zm00001d015082,Zm00001d015082 unchanged
Zm00001d015082_T022.exon12 5 74818018 74818208 Zm00001d015082 74805496 74823261 Zm00001d015082 Zm00001d015082,Zm00001d015082 unchanged
Zm00001d015082_T022.exon13 5 74818324 74818615 Zm00001d015082 74805496 74823261 Zm00001d015082 Zm00001d015082,Zm00001d015082 unchanged
Zm00001d015082_T022.exon14 5 74818955 74819242 Zm00001d015082 74805496 74823261 Zm00001d015082 Zm00001d015082,Zm00001d015082 unchanged
Zm00001d015082_T022.exon15 5 74819328 74819437 Zm00001d015082 74805496 74823261 Zm00001d015082 Zm00001d015082,Zm00001d015082 unchanged
Zm00001d015082_T022.exon16 5 74819952 74820607 Zm00001d015082 74805496 74823261 Zm00001d015082 Zm00001d015082,Zm00001d015082 unchanged
Zm00001d015082_T022.exon17 5 74821159 74821560 Zm00001d015082 74805496 74823261 Zm00001d015082 Zm00001d015082,Zm00001d015082 unchanged
Zm00001d015082_T022.exon18 5 74821732 74821969 Zm00001d015082 74805496 74823261 Zm00001d015082 Zm00001d015082,Zm00001d015082 unchanged
Zm00001d015082_T022.exon19 5 74822073 74822109 Zm00001d015082 74805496 74823261 Zm00001d015082 Zm00001d015082,Zm00001d015082 unchanged
Zm00001d015082_T022.exon20 5 74822666 74822837 Zm00001d015082 74805496 74823261 Zm00001d015082 Zm00001d015082,Zm00001d015082 unchanged
Zm00001d015082_T012.exon20 5 74822929 74823261 Zm00001d015082 74805496 74823261 Zm00001d015082 Zm00001d015082,Zm00001d015082 unchanged
Zm00001d015084_T001.exon5 5 74823509 74824433 Zm00001d015084 74823509 74826236 Zm00001d015084 Zm00001d015084,Zm00001d015084 unchanged
Zm00001d015084_T001.exon4 5 74824531 74824612 Zm00001d015084 74823509 74826236 Zm00001d015084 Zm00001d015084,Zm00001d015084 unchanged
Zm00001d015084_T001.exon3 5 74825143 74825226 Zm00001d015084 74823509 74826236 Zm00001d015084 Zm00001d015084,Zm00001d015084 unchanged
Zm00001d015084_T001.exon2 5 74825307 74825489 Zm00001d015084 74823509 74826236 Zm00001d015084 Zm00001d015084,Zm00001d015084 unchanged
Zm00001d015084_T001.exon1 5 74825600 74826236 Zm00001d015084 74823509 74826236 Zm00001d015084 Zm00001d015084,Zm00001d015084 unchanged
Zm00001d015095_T001.exon1 5 75273858 75274311 Zm00001d015095 75273858 75275693 Zm00001d015095 Zm00001d015095,Zm00001d015095 unchanged
Zm00001d015095_T001.exon2 5 75274790 75274927 Zm00001d015095 75273858 75275693 Zm00001d015095 Zm00001d015095,Zm00001d015095 unchanged
Zm00001d015095_T002.exon3 5 75275070 75275510 Zm00001d015095 75273858 75275693 Zm00001d015095 Zm00001d015095,Zm00001d015095 unchanged
Zm00001d015095_T002.exon4 5 75275604 75275693 Zm00001d015095 75273858 75275693 Zm00001d015095 Zm00001d015095,Zm00001d015095 unchanged
Zm00001d015097_T001.exon1 5 75308380 75308971 Zm00001d015097 75308380 75310685 Zm00001d015097 Zm00001d015097,Zm00001d015097 unchanged
Zm00001d015097_T001.exon2 5 75309087 75310685 Zm00001d015097 75308380 75310685 Zm00001d015097 Zm00001d015097,Zm00001d015097 unchanged
Zm00001d015098_T002.exon2 5 75312740 75314201 Zm00001d015098 75312740 75314419 Zm00001d015098 Zm00001d015098,Zm00001d015098 unchanged
Zm00001d015098_T002.exon1 5 75314299 75314419 Zm00001d015098 75312740 75314419 Zm00001d015098 Zm00001d015098,Zm00001d015098 unchanged
Zm00001d015108_T001.exon1 5 75636668 75637385 Zm00001d015108 75636668 75639724 Zm00001d015108 Zm00001d015108,Zm00001d015108 unchanged
Zm00001d015108_T001.exon2 5 75637482 75637591 Zm00001d015108 75636668 75639724 Zm00001d015108 Zm00001d015108,Zm00001d015108 unchanged
Zm00001d015108_T001.exon3 5 75637841 75638059 Zm00001d015108 75636668 75639724 Zm00001d015108 Zm00001d015108,Zm00001d015108 unchanged
Zm00001d015108_T001.exon4 5 75638894 75638995 Zm00001d015108 75636668 75639724 Zm00001d015108 Zm00001d015108,Zm00001d015108 unchanged
Zm00001d015108_T001.exon5 5 75639081 75639724 Zm00001d015108 75636668 75639724 Zm00001d015108 Zm00001d015108,Zm00001d015108 unchanged
Zm00001d015114_T001.exon1 5 76214366 76217107 Zm00001d015114 76214366 76217107 Zm00001d015114 Zm00001d015114,Zm00001d015114 unchanged
Zm00001d015115_T006.exon9 5 76220253 76220447 Zm00001d015115 76220253 76227766 Zm00001d015115 Zm00001d015115,Zm00001d015115 unchanged
Zm00001d015115_T006.exon8 5 76220565 76220611 Zm00001d015115 76220253 76227766 Zm00001d015115 Zm00001d015115,Zm00001d015115 unchanged
Zm00001d015115_T006.exon7 5 76220759 76220918 Zm00001d015115 76220253 76227766 Zm00001d015115 Zm00001d015115,Zm00001d015115 unchanged
Zm00001d015115_T004.exon5 5 76221041 76221122 Zm00001d015115 76220253 76227766 Zm00001d015115 Zm00001d015115,Zm00001d015115 unchanged
Zm00001d015115_T004.exon4 5 76221513 76222747 Zm00001d015115 76220253 76227766 Zm00001d015115 Zm00001d015115,Zm00001d015115 unchanged
Zm00001d015115_T006.exon4 5 76222928 76224871 Zm00001d015115 76220253 76227766 Zm00001d015115 Zm00001d015115,Zm00001d015115 unchanged
Zm00001d015115_T006.exon3 5 76224987 76226057 Zm00001d015115 76220253 76227766 Zm00001d015115 Zm00001d015115,Zm00001d015115 unchanged
Zm00001d015115_T006.exon2 5 76226608 76226781 Zm00001d015115 76220253 76227766 Zm00001d015115 Zm00001d015115,Zm00001d015115 unchanged
Zm00001d015115_T006.exon1 5 76227621 76227766 Zm00001d015115 76220253 76227766 Zm00001d015115 Zm00001d015115,Zm00001d015115 unchanged
Zm00001d015118_T001.exon1 5 76331375 76331512 Zm00001d015118 76331375 76334353 Zm00001d015118 Zm00001d015118,Zm00001d015118 unchanged
Zm00001d015118_T001.exon2 5 76331635 76331721 Zm00001d015118 76331375 76334353 Zm00001d015118 Zm00001d015118,Zm00001d015118 unchanged
Zm00001d015118_T001.exon3 5 76331802 76331888 Zm00001d015118 76331375 76334353 Zm00001d015118 Zm00001d015118,Zm00001d015118 unchanged
Zm00001d015118_T001.exon4 5 76331997 76332053 Zm00001d015118 76331375 76334353 Zm00001d015118 Zm00001d015118,Zm00001d015118 unchanged
Zm00001d015118_T001.exon5 5 76332125 76332155 Zm00001d015118 76331375 76334353 Zm00001d015118 Zm00001d015118,Zm00001d015118 unchanged
Zm00001d015118_T001.exon6 5 76332239 76332296 Zm00001d015118 76331375 76334353 Zm00001d015118 Zm00001d015118,Zm00001d015118 unchanged
Zm00001d015118_T001.exon7 5 76332375 76332426 Zm00001d015118 76331375 76334353 Zm00001d015118 Zm00001d015118,Zm00001d015118 unchanged
Zm00001d015118_T001.exon8 5 76332509 76332545 Zm00001d015118 76331375 76334353 Zm00001d015118 Zm00001d015118,Zm00001d015118 unchanged
Zm00001d015118_T001.exon9 5 76332642 76332859 Zm00001d015118 76331375 76334353 Zm00001d015118 Zm00001d015118,Zm00001d015118 unchanged
Zm00001d015118_T001.exon10 5 76333595 76333672 Zm00001d015118 76331375 76334353 Zm00001d015118 Zm00001d015118,Zm00001d015118 unchanged
Zm00001d015118_T001.exon11 5 76333780 76333905 Zm00001d015118 76331375 76334353 Zm00001d015118 Zm00001d015118,Zm00001d015118 unchanged
Zm00001d015118_T001.exon12 5 76334091 76334353 Zm00001d015118 76331375 76334353 Zm00001d015118 Zm00001d015118,Zm00001d015118 unchanged
Zm00001d015120_T002.exon12 5 76339175 76339681 Zm00001d015120 76339175 76344929 Zm00001d015120 Zm00001d015120,Zm00001d015120 unchanged
Zm00001d015120_T002.exon11 5 76339785 76339854 Zm00001d015120 76339175 76344929 Zm00001d015120 Zm00001d015120,Zm00001d015120 unchanged
Zm00001d015120_T002.exon10 5 76340127 76340218 Zm00001d015120 76339175 76344929 Zm00001d015120 Zm00001d015120,Zm00001d015120 unchanged
Zm00001d015120_T002.exon9 5 76340303 76340402 Zm00001d015120 76339175 76344929 Zm00001d015120 Zm00001d015120,Zm00001d015120 unchanged
Zm00001d015120_T002.exon8 5 76340509 76340615 Zm00001d015120 76339175 76344929 Zm00001d015120 Zm00001d015120,Zm00001d015120 unchanged
Zm00001d015120_T002.exon7 5 76340817 76340882 Zm00001d015120 76339175 76344929 Zm00001d015120 Zm00001d015120,Zm00001d015120 unchanged
Zm00001d015120_T002.exon6 5 76340991 76341125 Zm00001d015120 76339175 76344929 Zm00001d015120 Zm00001d015120,Zm00001d015120 unchanged
Zm00001d015120_T002.exon5 5 76341904 76342059 Zm00001d015120 76339175 76344929 Zm00001d015120 Zm00001d015120,Zm00001d015120 unchanged
Zm00001d015120_T002.exon4 5 76342351 76342500 Zm00001d015120 76339175 76344929 Zm00001d015120 Zm00001d015120,Zm00001d015120 unchanged
Zm00001d015120_T002.exon3 5 76343525 76343656 Zm00001d015120 76339175 76344929 Zm00001d015120 Zm00001d015120,Zm00001d015120 unchanged
Zm00001d015120_T002.exon2 5 76344453 76344641 Zm00001d015120 76339175 76344929 Zm00001d015120 Zm00001d015120,Zm00001d015120 unchanged
Zm00001d015120_T002.exon1 5 76344754 76344929 Zm00001d015120 76339175 76344929 Zm00001d015120 Zm00001d015120,Zm00001d015120 unchanged
Zm00001d015121_T001.exon1 5 76470927 76471288 Zm00001d015121 76470927 76474897 Zm00001d015121 Zm00001d015121,Zm00001d015121 unchanged
Zm00001d015121_T003.exon2 5 76472096 76472186 Zm00001d015121 76470927 76474897 Zm00001d015121 Zm00001d015121,Zm00001d015121 unchanged
Zm00001d015121_T003.exon3 5 76472888 76473003 Zm00001d015121 76470927 76474897 Zm00001d015121 Zm00001d015121,Zm00001d015121 unchanged
Zm00001d015121_T001.exon4 5 76473348 76473407 Zm00001d015121 76470927 76474897 Zm00001d015121 Zm00001d015121,Zm00001d015121 unchanged
Zm00001d015121_T001.exon5 5 76473511 76473576 Zm00001d015121 76470927 76474897 Zm00001d015121 Zm00001d015121,Zm00001d015121 unchanged
Zm00001d015121_T002.exon6 5 76473935 76474140 Zm00001d015121 76470927 76474897 Zm00001d015121 Zm00001d015121,Zm00001d015121 unchanged
Zm00001d015121_T002.exon7 5 76474579 76474897 Zm00001d015121 76470927 76474897 Zm00001d015121 Zm00001d015121,Zm00001d015121 unchanged
Zm00001d015127_T001.exon2 5 76604702 76605212 Zm00001d015127 76604702 76607297 Zm00001d015127 Zm00001d015127,Zm00001d015127 unchanged
Zm00001d015127_T001.exon1 5 76606910 76607297 Zm00001d015127 76604702 76607297 Zm00001d015127 Zm00001d015127,Zm00001d015127 unchanged
Zm00001d015133_T001.exon1 5 76814418 76814734 Zm00001d015133 76814418 76818198 Zm00001d015133 Zm00001d015133,Zm00001d015133 unchanged
Zm00001d015133_T001.exon2 5 76814827 76814902 Zm00001d015133 76814418 76818198 Zm00001d015133 Zm00001d015133,Zm00001d015133 unchanged
Zm00001d015133_T001.exon3 5 76815011 76815051 Zm00001d015133 76814418 76818198 Zm00001d015133 Zm00001d015133,Zm00001d015133 unchanged
Zm00001d015133_T001.exon4 5 76815501 76815579 Zm00001d015133 76814418 76818198 Zm00001d015133 Zm00001d015133,Zm00001d015133 unchanged
Zm00001d015133_T001.exon5 5 76815684 76815788 Zm00001d015133 76814418 76818198 Zm00001d015133 Zm00001d015133,Zm00001d015133 unchanged
Zm00001d015133_T001.exon6 5 76815937 76816046 Zm00001d015133 76814418 76818198 Zm00001d015133 Zm00001d015133,Zm00001d015133 unchanged
Zm00001d015133_T001.exon7 5 76816159 76816340 Zm00001d015133 76814418 76818198 Zm00001d015133 Zm00001d015133,Zm00001d015133 unchanged
Zm00001d015133_T001.exon8 5 76816450 76816519 Zm00001d015133 76814418 76818198 Zm00001d015133 Zm00001d015133,Zm00001d015133 unchanged
Zm00001d015133_T001.exon9 5 76816643 76816822 Zm00001d015133 76814418 76818198 Zm00001d015133 Zm00001d015133,Zm00001d015133 unchanged
Zm00001d015133_T001.exon10 5 76816918 76817022 Zm00001d015133 76814418 76818198 Zm00001d015133 Zm00001d015133,Zm00001d015133 unchanged
Zm00001d015133_T001.exon11 5 76817124 76817255 Zm00001d015133 76814418 76818198 Zm00001d015133 Zm00001d015133,Zm00001d015133 unchanged
Zm00001d015133_T001.exon12 5 76817378 76817488 Zm00001d015133 76814418 76818198 Zm00001d015133 Zm00001d015133,Zm00001d015133 unchanged
Zm00001d015133_T001.exon13 5 76817621 76818198 Zm00001d015133 76814418 76818198 Zm00001d015133 Zm00001d015133,Zm00001d015133 unchanged
Zm00001d015140_T001.exon1 5 76863167 76863622 Zm00001d015140 76863167 76863622 Zm00001d015140 Zm00001d015140,Zm00001d015140 unchanged
Zm00001d015145_T001.exon1 5 76945598 76945665 Zm00001d015145 76945598 76946421 Zm00001d015145 Zm00001d015145,Zm00001d015145 unchanged
Zm00001d015145_T001.exon2 5 76945754 76945889 Zm00001d015145 76945598 76946421 Zm00001d015145 Zm00001d015145,Zm00001d015145 unchanged
Zm00001d015145_T001.exon3 5 76945975 76946251 Zm00001d015145 76945598 76946421 Zm00001d015145 Zm00001d015145,Zm00001d015145 unchanged
Zm00001d015145_T001.exon4 5 76946339 76946421 Zm00001d015145 76945598 76946421 Zm00001d015145 Zm00001d015145,Zm00001d015145 unchanged
Zm00001d015146_T001.exon1 5 76948117 76948474 Zm00001d015146 76948117 76953293 Zm00001d015146 Zm00001d015146,Zm00001d015146 unchanged
Zm00001d015146_T001.exon2 5 76948760 76949869 Zm00001d015146 76948117 76953293 Zm00001d015146 Zm00001d015146,Zm00001d015146 unchanged
Zm00001d015146_T001.exon3 5 76949956 76953293 Zm00001d015146 76948117 76953293 Zm00001d015146 Zm00001d015146,Zm00001d015146 unchanged
Zm00001d015148_T002.exon7 5 76961130 76961453 Zm00001d015148 76961130 76964643 Zm00001d015148 Zm00001d015148,Zm00001d015148 unchanged
Zm00001d015148_T002.exon6 5 76961557 76961660 Zm00001d015148 76961130 76964643 Zm00001d015148 Zm00001d015148,Zm00001d015148 unchanged
Zm00001d015148_T002.exon5 5 76961832 76962052 Zm00001d015148 76961130 76964643 Zm00001d015148 Zm00001d015148,Zm00001d015148 unchanged
Zm00001d015148_T002.exon4 5 76962133 76962195 Zm00001d015148 76961130 76964643 Zm00001d015148 Zm00001d015148,Zm00001d015148 unchanged
Zm00001d015148_T002.exon3 5 76962302 76963330 Zm00001d015148 76961130 76964643 Zm00001d015148 Zm00001d015148,Zm00001d015148 unchanged
Zm00001d015148_T002.exon2 5 76964230 76964314 Zm00001d015148 76961130 76964643 Zm00001d015148 Zm00001d015148,Zm00001d015148 unchanged
Zm00001d015148_T002.exon1 5 76964409 76964643 Zm00001d015148 76961130 76964643 Zm00001d015148 Zm00001d015148,Zm00001d015148 unchanged
Zm00001d015150_T001.exon6 5 77076401 77077086 Zm00001d015150 77076401 77078346 Zm00001d015150 Zm00001d015150,Zm00001d015150 unchanged
Zm00001d015150_T001.exon5 5 77077210 77077354 Zm00001d015150 77076401 77078346 Zm00001d015150 Zm00001d015150,Zm00001d015150 unchanged
Zm00001d015150_T001.exon4 5 77077478 77077644 Zm00001d015150 77076401 77078346 Zm00001d015150 Zm00001d015150,Zm00001d015150 unchanged
Zm00001d015150_T001.exon3 5 77077792 77077924 Zm00001d015150 77076401 77078346 Zm00001d015150 Zm00001d015150,Zm00001d015150 unchanged
Zm00001d015150_T001.exon2 5 77077999 77078095 Zm00001d015150 77076401 77078346 Zm00001d015150 Zm00001d015150,Zm00001d015150 unchanged
Zm00001d015150_T001.exon1 5 77078264 77078346 Zm00001d015150 77076401 77078346 Zm00001d015150 Zm00001d015150,Zm00001d015150 unchanged
Zm00001d015151_T009.exon1 5 77100022 77102690 Zm00001d015151 77100022 77108999 Zm00001d015151 Zm00001d015151,Zm00001d015151 unchanged
Zm00001d015151_T008.exon5 5 77103266 77103365 Zm00001d015151 77100022 77108999 Zm00001d015151 Zm00001d015151,Zm00001d015151 unchanged
Zm00001d015151_T008.exon6 5 77103455 77103526 Zm00001d015151 77100022 77108999 Zm00001d015151 Zm00001d015151,Zm00001d015151 unchanged
Zm00001d015151_T005.exon6 5 77104739 77104789 Zm00001d015151 77100022 77108999 Zm00001d015151 Zm00001d015151,Zm00001d015151 unchanged
Zm00001d015151_T018.exon2 5 77104940 77105069 Zm00001d015151 77100022 77108999 Zm00001d015151 Zm00001d015151,Zm00001d015151 unchanged
Zm00001d015151_T005.exon8 5 77105149 77105639 Zm00001d015151 77100022 77108999 Zm00001d015151 Zm00001d015151,Zm00001d015151 unchanged
Zm00001d015151_T008.exon11 5 77105799 77105926 Zm00001d015151 77100022 77108999 Zm00001d015151 Zm00001d015151,Zm00001d015151 unchanged
Zm00001d015151_T013.exon10 5 77106729 77107072 Zm00001d015151 77100022 77108999 Zm00001d015151 Zm00001d015151,Zm00001d015151 unchanged
Zm00001d015151_T008.exon13 5 77107602 77107833 Zm00001d015151 77100022 77108999 Zm00001d015151 Zm00001d015151,Zm00001d015151 unchanged
Zm00001d015151_T009.exon10 5 77108103 77108999 Zm00001d015151 77100022 77108999 Zm00001d015151 Zm00001d015151,Zm00001d015151 unchanged
Zm00001d015152_T004.exon1 5 77111371 77111613 Zm00001d015152 77111371 77118859 Zm00001d015152 Zm00001d015152,Zm00001d015152 unchanged
Zm00001d015152_T004.exon2 5 77112590 77114676 Zm00001d015152 77111371 77118859 Zm00001d015152 Zm00001d015152,Zm00001d015152 unchanged
Zm00001d015152_T004.exon3 5 77115741 77115853 Zm00001d015152 77111371 77118859 Zm00001d015152 Zm00001d015152,Zm00001d015152 unchanged
Zm00001d015152_T004.exon4 5 77115986 77118859 Zm00001d015152 77111371 77118859 Zm00001d015152 Zm00001d015152,Zm00001d015152 unchanged
Zm00001d015156_T005.exon16 5 77316366 77316891 Zm00001d015156 77316366 77353151 Zm00001d015156 Zm00001d015156,Zm00001d015156 unchanged
Zm00001d015156_T005.exon15 5 77317025 77317239 Zm00001d015156 77316366 77353151 Zm00001d015156 Zm00001d015156,Zm00001d015156 unchanged
Zm00001d015156_T005.exon14 5 77318401 77318470 Zm00001d015156 77316366 77353151 Zm00001d015156 Zm00001d015156,Zm00001d015156 unchanged
Zm00001d015156_T005.exon13 5 77318580 77318707 Zm00001d015156 77316366 77353151 Zm00001d015156 Zm00001d015156,Zm00001d015156 unchanged
Zm00001d015156_T005.exon12 5 77318808 77318972 Zm00001d015156 77316366 77353151 Zm00001d015156 Zm00001d015156,Zm00001d015156 unchanged
Zm00001d015156_T005.exon11 5 77319110 77319214 Zm00001d015156 77316366 77353151 Zm00001d015156 Zm00001d015156,Zm00001d015156 unchanged
Zm00001d015156_T005.exon10 5 77319368 77321056 Zm00001d015156 77316366 77353151 Zm00001d015156 Zm00001d015156,Zm00001d015156 unchanged
Zm00001d015156_T005.exon9 5 77326212 77326310 Zm00001d015156 77316366 77353151 Zm00001d015156 Zm00001d015156,Zm00001d015156 unchanged
Zm00001d015156_T005.exon8 5 77326385 77326480 Zm00001d015156 77316366 77353151 Zm00001d015156 Zm00001d015156,Zm00001d015156 unchanged
Zm00001d015156_T005.exon7 5 77327040 77327153 Zm00001d015156 77316366 77353151 Zm00001d015156 Zm00001d015156,Zm00001d015156 unchanged
Zm00001d015156_T005.exon6 5 77340516 77340623 Zm00001d015156 77316366 77353151 Zm00001d015156 Zm00001d015156,Zm00001d015156 unchanged
Zm00001d015156_T005.exon5 5 77341643 77341707 Zm00001d015156 77316366 77353151 Zm00001d015156 Zm00001d015156,Zm00001d015156 unchanged
Zm00001d015156_T005.exon4 5 77351514 77351693 Zm00001d015156 77316366 77353151 Zm00001d015156 Zm00001d015156,Zm00001d015156 unchanged
Zm00001d015156_T005.exon3 5 77351844 77352497 Zm00001d015156 77316366 77353151 Zm00001d015156 Zm00001d015156,Zm00001d015156 unchanged
Zm00001d015156_T005.exon2 5 77352580 77352633 Zm00001d015156 77316366 77353151 Zm00001d015156 Zm00001d015156,Zm00001d015156 unchanged
Zm00001d015156_T005.exon1 5 77352736 77353151 Zm00001d015156 77316366 77353151 Zm00001d015156 Zm00001d015156,Zm00001d015156 unchanged
Zm00001d015163_T001.exon1 5 78140680 78141876 Zm00001d015163 78140680 78142581 Zm00001d015163 Zm00001d015163,Zm00001d015163 unchanged
Zm00001d015163_T001.exon2 5 78142165 78142581 Zm00001d015163 78140680 78142581 Zm00001d015163 Zm00001d015163,Zm00001d015163 unchanged
Zm00001d015168_T002.exon9 5 78188234 78188577 Zm00001d015168 78188234 78192192 Zm00001d015168 Zm00001d015168,Zm00001d015168 unchanged
Zm00001d015168_T001.exon9 5 78188686 78188800 Zm00001d015168 78188234 78192192 Zm00001d015168 Zm00001d015168,Zm00001d015168 unchanged
Zm00001d015168_T001.exon8 5 78189274 78189389 Zm00001d015168 78188234 78192192 Zm00001d015168 Zm00001d015168,Zm00001d015168 unchanged
Zm00001d015168_T001.exon7 5 78189467 78189546 Zm00001d015168 78188234 78192192 Zm00001d015168 Zm00001d015168,Zm00001d015168 unchanged
Zm00001d015168_T001.exon6 5 78189891 78189944 Zm00001d015168 78188234 78192192 Zm00001d015168 Zm00001d015168,Zm00001d015168 unchanged
Zm00001d015168_T001.exon5 5 78190030 78190140 Zm00001d015168 78188234 78192192 Zm00001d015168 Zm00001d015168,Zm00001d015168 unchanged
Zm00001d015168_T002.exon3 5 78190208 78190498 Zm00001d015168 78188234 78192192 Zm00001d015168 Zm00001d015168,Zm00001d015168 unchanged
Zm00001d015168_T002.exon2 5 78190958 78191114 Zm00001d015168 78188234 78192192 Zm00001d015168 Zm00001d015168,Zm00001d015168 unchanged
Zm00001d015168_T002.exon1 5 78191188 78192192 Zm00001d015168 78188234 78192192 Zm00001d015168 Zm00001d015168,Zm00001d015168 unchanged
Zm00001d015169_T001.exon1 5 78209536 78209915 Zm00001d015169 78209536 78209915 Zm00001d015169 Zm00001d015169,Zm00001d015169 unchanged
Zm00001d015181_T002.exon1 5 78505634 78507815 Zm00001d015181 78505634 78509458 Zm00001d015181 Zm00001d015181,Zm00001d015181 unchanged
Zm00001d015181_T002.exon2 5 78508044 78509458 Zm00001d015181 78505634 78509458 Zm00001d015181 Zm00001d015181,Zm00001d015181 unchanged
Zm00001d015182_T001.exon1 5 78509736 78509821 Zm00001d015182 78509736 78512881 Zm00001d015182 Zm00001d015182,Zm00001d015182 unchanged
Zm00001d015182_T001.exon2 5 78510013 78510458 Zm00001d015182 78509736 78512881 Zm00001d015182 Zm00001d015182,Zm00001d015182 unchanged
Zm00001d015182_T001.exon3 5 78510738 78510809 Zm00001d015182 78509736 78512881 Zm00001d015182 Zm00001d015182,Zm00001d015182 unchanged
Zm00001d015182_T001.exon4 5 78511992 78512051 Zm00001d015182 78509736 78512881 Zm00001d015182 Zm00001d015182,Zm00001d015182 unchanged
Zm00001d015182_T001.exon5 5 78512212 78512306 Zm00001d015182 78509736 78512881 Zm00001d015182 Zm00001d015182,Zm00001d015182 unchanged
Zm00001d015182_T001.exon6 5 78512387 78512456 Zm00001d015182 78509736 78512881 Zm00001d015182 Zm00001d015182,Zm00001d015182 unchanged
Zm00001d015182_T001.exon7 5 78512537 78512881 Zm00001d015182 78509736 78512881 Zm00001d015182 Zm00001d015182,Zm00001d015182 unchanged
Zm00001d015186_T001.exon1 5 78725619 78725923 Zm00001d015186 78725619 78727794 Zm00001d015186 Zm00001d015186,Zm00001d015186 unchanged
Zm00001d015186_T001.exon2 5 78726027 78726113 Zm00001d015186 78725619 78727794 Zm00001d015186 Zm00001d015186,Zm00001d015186 unchanged
Zm00001d015186_T001.exon3 5 78726244 78727794 Zm00001d015186 78725619 78727794 Zm00001d015186 Zm00001d015186,Zm00001d015186 unchanged
Zm00001d015188_T001.exon1 5 78733099 78733236 Zm00001d015188 78733099 78734171 Zm00001d015188 Zm00001d015188,Zm00001d015188 unchanged
Zm00001d015188_T001.exon2 5 78733329 78733409 Zm00001d015188 78733099 78734171 Zm00001d015188 Zm00001d015188,Zm00001d015188 unchanged
Zm00001d015188_T001.exon3 5 78733501 78733775 Zm00001d015188 78733099 78734171 Zm00001d015188 Zm00001d015188,Zm00001d015188 unchanged
Zm00001d015188_T001.exon4 5 78733884 78734171 Zm00001d015188 78733099 78734171 Zm00001d015188 Zm00001d015188,Zm00001d015188 unchanged
Zm00001d015189_T001.exon1 5 78736759 78737161 Zm00001d015189 78736759 78737985 Zm00001d015189 Zm00001d015189,Zm00001d015189 unchanged
Zm00001d015189_T001.exon2 5 78737354 78737518 Zm00001d015189 78736759 78737985 Zm00001d015189 Zm00001d015189,Zm00001d015189 unchanged
Zm00001d015189_T001.exon3 5 78737634 78737985 Zm00001d015189 78736759 78737985 Zm00001d015189 Zm00001d015189,Zm00001d015189 unchanged
Zm00001d015191_T001.exon4 5 78811527 78811617 Zm00001d015191 78811527 78813571 Zm00001d015191 Zm00001d015191,Zm00001d015191 unchanged
Zm00001d015191_T001.exon3 5 78811802 78812029 Zm00001d015191 78811527 78813571 Zm00001d015191 Zm00001d015191,Zm00001d015191 unchanged
Zm00001d015191_T001.exon2 5 78812537 78812669 Zm00001d015191 78811527 78813571 Zm00001d015191 Zm00001d015191,Zm00001d015191 unchanged
Zm00001d015191_T001.exon1 5 78813430 78813571 Zm00001d015191 78811527 78813571 Zm00001d015191 Zm00001d015191,Zm00001d015191 unchanged
Zm00001d015192_T001.exon2 5 78829916 78829977 Zm00001d015192 78829916 78830370 Zm00001d015192 Zm00001d015192,Zm00001d015192 unchanged
Zm00001d015192_T001.exon1 5 78830073 78830370 Zm00001d015192 78829916 78830370 Zm00001d015192 Zm00001d015192,Zm00001d015192 unchanged
Zm00001d015195_T001.exon6 5 78922197 78922594 Zm00001d015195 78922197 78925545 Zm00001d015195 Zm00001d015195,Zm00001d015195 unchanged
Zm00001d015195_T001.exon5 5 78923822 78923912 Zm00001d015195 78922197 78925545 Zm00001d015195 Zm00001d015195,Zm00001d015195 unchanged
Zm00001d015195_T001.exon4 5 78924346 78924852 Zm00001d015195 78922197 78925545 Zm00001d015195 Zm00001d015195,Zm00001d015195 unchanged
Zm00001d015195_T001.exon3 5 78924952 78925022 Zm00001d015195 78922197 78925545 Zm00001d015195 Zm00001d015195,Zm00001d015195 unchanged
Zm00001d015195_T001.exon2 5 78925116 78925192 Zm00001d015195 78922197 78925545 Zm00001d015195 Zm00001d015195,Zm00001d015195 unchanged
Zm00001d015195_T001.exon1 5 78925277 78925545 Zm00001d015195 78922197 78925545 Zm00001d015195 Zm00001d015195,Zm00001d015195 unchanged
Zm00001d015196_T004.exon1 5 78925709 78926326 Zm00001d015196 78925709 78932985 Zm00001d015196 Zm00001d015196,Zm00001d015196 unchanged
Zm00001d015196_T004.exon2 5 78926424 78926549 Zm00001d015196 78925709 78932985 Zm00001d015196 Zm00001d015196,Zm00001d015196 unchanged
Zm00001d015196_T004.exon3 5 78926643 78930002 Zm00001d015196 78925709 78932985 Zm00001d015196 Zm00001d015196,Zm00001d015196 unchanged
Zm00001d015196_T001.exon6 5 78930636 78930995 Zm00001d015196 78925709 78932985 Zm00001d015196 Zm00001d015196,Zm00001d015196 unchanged
Zm00001d015196_T001.exon7 5 78931158 78931650 Zm00001d015196 78925709 78932985 Zm00001d015196 Zm00001d015196,Zm00001d015196 unchanged
Zm00001d015196_T004.exon6 5 78931981 78932985 Zm00001d015196 78925709 78932985 Zm00001d015196 Zm00001d015196,Zm00001d015196 unchanged
Zm00001d015197_T001.exon1 5 78933299 78933664 Zm00001d015197 78933299 78935120 Zm00001d015197 Zm00001d015197,Zm00001d015197 unchanged
Zm00001d015197_T001.exon2 5 78934253 78935120 Zm00001d015197 78933299 78935120 Zm00001d015197 Zm00001d015197,Zm00001d015197 unchanged
Zm00001d015198_T001.exon1 5 78935507 78936436 Zm00001d015198 78935507 78936436 Zm00001d015198 Zm00001d015198,Zm00001d015198 unchanged
Zm00001d015200_T004.exon1 5 78979050 78979248 Zm00001d015200 78979050 78984425 Zm00001d015200 Zm00001d015200,Zm00001d015200 unchanged
Zm00001d015200_T001.exon3 5 78979707 78979741 Zm00001d015200 78979050 78984425 Zm00001d015200 Zm00001d015200,Zm00001d015200 unchanged
Zm00001d015200_T001.exon4 5 78979982 78980300 Zm00001d015200 78979050 78984425 Zm00001d015200 Zm00001d015200,Zm00001d015200 unchanged
Zm00001d015200_T004.exon4 5 78980881 78982778 Zm00001d015200 78979050 78984425 Zm00001d015200 Zm00001d015200,Zm00001d015200 unchanged
Zm00001d015200_T004.exon5 5 78983533 78983638 Zm00001d015200 78979050 78984425 Zm00001d015200 Zm00001d015200,Zm00001d015200 unchanged
Zm00001d015200_T004.exon6 5 78983725 78983813 Zm00001d015200 78979050 78984425 Zm00001d015200 Zm00001d015200,Zm00001d015200 unchanged
Zm00001d015200_T004.exon7 5 78983981 78984093 Zm00001d015200 78979050 78984425 Zm00001d015200 Zm00001d015200,Zm00001d015200 unchanged
Zm00001d015200_T004.exon8 5 78984175 78984425 Zm00001d015200 78979050 78984425 Zm00001d015200 Zm00001d015200,Zm00001d015200 unchanged
Zm00001d015201_T001.exon5 5 78984402 78985412 Zm00001d015201 78984402 78987766 Zm00001d015201 Zm00001d015201,Zm00001d015201 unchanged
Zm00001d015201_T001.exon4 5 78985539 78986475 Zm00001d015201 78984402 78987766 Zm00001d015201 Zm00001d015201,Zm00001d015201 unchanged
Zm00001d015201_T001.exon3 5 78986615 78986662 Zm00001d015201 78984402 78987766 Zm00001d015201 Zm00001d015201,Zm00001d015201 unchanged
Zm00001d015201_T001.exon2 5 78986892 78987430 Zm00001d015201 78984402 78987766 Zm00001d015201 Zm00001d015201,Zm00001d015201 unchanged
Zm00001d015201_T001.exon1 5 78987524 78987766 Zm00001d015201 78984402 78987766 Zm00001d015201 Zm00001d015201,Zm00001d015201 unchanged
Zm00001d015202_T001.exon1 5 79027844 79028036 Zm00001d015202 79027844 79031672 Zm00001d015202 Zm00001d015202,Zm00001d015202 unchanged
Zm00001d015202_T001.exon2 5 79028176 79028308 Zm00001d015202 79027844 79031672 Zm00001d015202 Zm00001d015202,Zm00001d015202 unchanged
Zm00001d015202_T001.exon3 5 79028411 79028482 Zm00001d015202 79027844 79031672 Zm00001d015202 Zm00001d015202,Zm00001d015202 unchanged
Zm00001d015202_T001.exon4 5 79028574 79028639 Zm00001d015202 79027844 79031672 Zm00001d015202 Zm00001d015202,Zm00001d015202 unchanged
Zm00001d015202_T001.exon5 5 79028721 79028792 Zm00001d015202 79027844 79031672 Zm00001d015202 Zm00001d015202,Zm00001d015202 unchanged
Zm00001d015202_T001.exon6 5 79029133 79029198 Zm00001d015202 79027844 79031672 Zm00001d015202 Zm00001d015202,Zm00001d015202 unchanged
Zm00001d015202_T001.exon7 5 79029332 79029381 Zm00001d015202 79027844 79031672 Zm00001d015202 Zm00001d015202,Zm00001d015202 unchanged
Zm00001d015202_T001.exon8 5 79029461 79029733 Zm00001d015202 79027844 79031672 Zm00001d015202 Zm00001d015202,Zm00001d015202 unchanged
Zm00001d015202_T001.exon9 5 79029834 79030096 Zm00001d015202 79027844 79031672 Zm00001d015202 Zm00001d015202,Zm00001d015202 unchanged
Zm00001d015202_T001.exon10 5 79030181 79030467 Zm00001d015202 79027844 79031672 Zm00001d015202 Zm00001d015202,Zm00001d015202 unchanged
Zm00001d015202_T001.exon11 5 79030571 79030694 Zm00001d015202 79027844 79031672 Zm00001d015202 Zm00001d015202,Zm00001d015202 unchanged
Zm00001d015202_T001.exon12 5 79030797 79031093 Zm00001d015202 79027844 79031672 Zm00001d015202 Zm00001d015202,Zm00001d015202 unchanged
Zm00001d015202_T001.exon13 5 79031197 79031672 Zm00001d015202 79027844 79031672 Zm00001d015202 Zm00001d015202,Zm00001d015202 unchanged
Zm00001d015205_T001.exon1 5 79250420 79250713 Zm00001d015205 79250420 79253647 Zm00001d015205 Zm00001d015205,Zm00001d015205 unchanged
Zm00001d015205_T001.exon2 5 79250908 79251594 Zm00001d015205 79250420 79253647 Zm00001d015205 Zm00001d015205,Zm00001d015205 unchanged
Zm00001d015205_T001.exon3 5 79252611 79252837 Zm00001d015205 79250420 79253647 Zm00001d015205 Zm00001d015205,Zm00001d015205 unchanged
Zm00001d015205_T001.exon4 5 79253172 79253363 Zm00001d015205 79250420 79253647 Zm00001d015205 Zm00001d015205,Zm00001d015205 unchanged
Zm00001d015205_T001.exon5 5 79253467 79253647 Zm00001d015205 79250420 79253647 Zm00001d015205 Zm00001d015205,Zm00001d015205 unchanged
Zm00001d015206_T001.exon1 5 79254798 79255229 Zm00001d015206 79254798 79255229 Zm00001d015206 Zm00001d015206,Zm00001d015206 unchanged
Zm00001d015211_T001.exon1 5 79551939 79552518 Zm00001d015211 79551939 79555712 Zm00001d015211 Zm00001d015211,Zm00001d015211 unchanged
Zm00001d015211_T001.exon2 5 79554946 79554998 Zm00001d015211 79551939 79555712 Zm00001d015211 Zm00001d015211,Zm00001d015211 unchanged
Zm00001d015211_T001.exon3 5 79555102 79555146 Zm00001d015211 79551939 79555712 Zm00001d015211 Zm00001d015211,Zm00001d015211 unchanged
Zm00001d015211_T001.exon4 5 79555246 79555712 Zm00001d015211 79551939 79555712 Zm00001d015211 Zm00001d015211,Zm00001d015211 unchanged
Zm00001d015212_T001.exon6 5 79554503 79555348 Zm00001d015212 79554503 79563107 Zm00001d015212 Zm00001d015212,Zm00001d015212 unchanged
Zm00001d015212_T001.exon5 5 79557333 79557486 Zm00001d015212 79554503 79563107 Zm00001d015212 Zm00001d015212,Zm00001d015212 unchanged
Zm00001d015212_T004.exon4 5 79557610 79558000 Zm00001d015212 79554503 79563107 Zm00001d015212 Zm00001d015212,Zm00001d015212 unchanged
Zm00001d015212_T013.exon25 5 79558127 79558204 Zm00001d015212 79554503 79563107 Zm00001d015212 Zm00001d015212,Zm00001d015212 unchanged
Zm00001d015212_T013.exon24 5 79558281 79558375 Zm00001d015212 79554503 79563107 Zm00001d015212 Zm00001d015212,Zm00001d015212 unchanged
Zm00001d015212_T001.exon1 5 79558473 79563107 Zm00001d015212 79554503 79563107 Zm00001d015212 Zm00001d015212,Zm00001d015212 unchanged
Zm00001d015217_T001.exon1 5 79954321 79954465 Zm00001d015217 79954321 79956357 Zm00001d015217 Zm00001d015217,Zm00001d015217 unchanged
Zm00001d015217_T001.exon2 5 79954818 79955258 Zm00001d015217 79954321 79956357 Zm00001d015217 Zm00001d015217,Zm00001d015217 unchanged
Zm00001d015217_T001.exon3 5 79955352 79955630 Zm00001d015217 79954321 79956357 Zm00001d015217 Zm00001d015217,Zm00001d015217 unchanged
Zm00001d015217_T001.exon4 5 79955718 79955738 Zm00001d015217 79954321 79956357 Zm00001d015217 Zm00001d015217,Zm00001d015217 unchanged
Zm00001d015217_T001.exon5 5 79955788 79956357 Zm00001d015217 79954321 79956357 Zm00001d015217 Zm00001d015217,Zm00001d015217 unchanged
Zm00001d015223_T001.exon2 5 80021026 80021333 Zm00001d015223 80021026 80021571 Zm00001d015223 Zm00001d015223,Zm00001d015223 unchanged
Zm00001d015223_T001.exon1 5 80021481 80021571 Zm00001d015223 80021026 80021571 Zm00001d015223 Zm00001d015223,Zm00001d015223 unchanged
Zm00001d015224_T001.exon1 5 80045134 80045277 Zm00001d015224 80045134 80047032 Zm00001d015224 Zm00001d015224,Zm00001d015224 unchanged
Zm00001d015224_T001.exon2 5 80045505 80045940 Zm00001d015224 80045134 80047032 Zm00001d015224 Zm00001d015224,Zm00001d015224 unchanged
Zm00001d015224_T001.exon3 5 80046050 80046322 Zm00001d015224 80045134 80047032 Zm00001d015224 Zm00001d015224,Zm00001d015224 unchanged
Zm00001d015224_T001.exon4 5 80046454 80047032 Zm00001d015224 80045134 80047032 Zm00001d015224 Zm00001d015224,Zm00001d015224 unchanged
Zm00001d015227_T004.exon5 5 80071831 80072213 Zm00001d015227 80071831 80074957 Zm00001d015227 Zm00001d015227,Zm00001d015227 unchanged
Zm00001d015227_T001.exon4 5 80072314 80072383 Zm00001d015227 80071831 80074957 Zm00001d015227 Zm00001d015227,Zm00001d015227 unchanged
Zm00001d015227_T001.exon3 5 80073083 80073163 Zm00001d015227 80071831 80074957 Zm00001d015227 Zm00001d015227,Zm00001d015227 unchanged
Zm00001d015227_T005.exon2 5 80073282 80073335 Zm00001d015227 80071831 80074957 Zm00001d015227 Zm00001d015227,Zm00001d015227 unchanged
Zm00001d015227_T005.exon1 5 80074497 80074957 Zm00001d015227 80071831 80074957 Zm00001d015227 Zm00001d015227,Zm00001d015227 unchanged
Zm00001d015231_T001.exon1 5 80210099 80211600 Zm00001d015231 80210099 80215264 Zm00001d015231 Zm00001d015231,Zm00001d015231 unchanged
Zm00001d015231_T001.exon2 5 80214026 80215264 Zm00001d015231 80210099 80215264 Zm00001d015231 Zm00001d015231,Zm00001d015231 unchanged
Zm00001d015242_T001.exon1 5 80675439 80675735 Zm00001d015242 80675439 80680775 Zm00001d015242 Zm00001d015242,Zm00001d015242 unchanged
Zm00001d015242_T001.exon2 5 80675840 80675932 Zm00001d015242 80675439 80680775 Zm00001d015242 Zm00001d015242,Zm00001d015242 unchanged
Zm00001d015242_T002.exon3 5 80676313 80676396 Zm00001d015242 80675439 80680775 Zm00001d015242 Zm00001d015242,Zm00001d015242 unchanged
Zm00001d015242_T001.exon3 5 80676484 80678667 Zm00001d015242 80675439 80680775 Zm00001d015242 Zm00001d015242,Zm00001d015242 unchanged
Zm00001d015242_T001.exon4 5 80678689 80680775 Zm00001d015242 80675439 80680775 Zm00001d015242 Zm00001d015242,Zm00001d015242 unchanged
Zm00001d015248_T014.exon1 5 81113470 81117392 Zm00001d015248 81113470 81118262 Zm00001d015248 Zm00001d015248,Zm00001d015248 unchanged
Zm00001d015248_T014.exon2 5 81117426 81117459 Zm00001d015248 81113470 81118262 Zm00001d015248 Zm00001d015248,Zm00001d015248 unchanged
Zm00001d015248_T014.exon3 5 81117631 81118262 Zm00001d015248 81113470 81118262 Zm00001d015248 Zm00001d015248,Zm00001d015248 unchanged
Zm00001d015249_T002.exon1 5 81201238 81201541 Zm00001d015249 81201238 81215517 Zm00001d015249 Zm00001d015249,Zm00001d015249 unchanged
Zm00001d015249_T001.exon2 5 81201894 81201921 Zm00001d015249 81201238 81215517 Zm00001d015249 Zm00001d015249,Zm00001d015249 unchanged
Zm00001d015249_T001.exon3 5 81202250 81202362 Zm00001d015249 81201238 81215517 Zm00001d015249 Zm00001d015249,Zm00001d015249 unchanged
Zm00001d015249_T001.exon4 5 81202546 81202734 Zm00001d015249 81201238 81215517 Zm00001d015249 Zm00001d015249,Zm00001d015249 unchanged
Zm00001d015249_T001.exon5 5 81202836 81202940 Zm00001d015249 81201238 81215517 Zm00001d015249 Zm00001d015249,Zm00001d015249 unchanged
Zm00001d015249_T001.exon6 5 81203123 81203193 Zm00001d015249 81201238 81215517 Zm00001d015249 Zm00001d015249,Zm00001d015249 unchanged
Zm00001d015249_T001.exon7 5 81203273 81203347 Zm00001d015249 81201238 81215517 Zm00001d015249 Zm00001d015249,Zm00001d015249 unchanged
Zm00001d015249_T001.exon8 5 81203419 81203645 Zm00001d015249 81201238 81215517 Zm00001d015249 Zm00001d015249,Zm00001d015249 unchanged
Zm00001d015249_T001.exon9 5 81213842 81214031 Zm00001d015249 81201238 81215517 Zm00001d015249 Zm00001d015249,Zm00001d015249 unchanged
Zm00001d015249_T001.exon10 5 81214131 81214196 Zm00001d015249 81201238 81215517 Zm00001d015249 Zm00001d015249,Zm00001d015249 unchanged
Zm00001d015249_T001.exon11 5 81214298 81214386 Zm00001d015249 81201238 81215517 Zm00001d015249 Zm00001d015249,Zm00001d015249 unchanged
Zm00001d015249_T001.exon12 5 81214480 81214594 Zm00001d015249 81201238 81215517 Zm00001d015249 Zm00001d015249,Zm00001d015249 unchanged
Zm00001d015249_T001.exon13 5 81214671 81214722 Zm00001d015249 81201238 81215517 Zm00001d015249 Zm00001d015249,Zm00001d015249 unchanged
Zm00001d015249_T001.exon14 5 81214806 81214906 Zm00001d015249 81201238 81215517 Zm00001d015249 Zm00001d015249,Zm00001d015249 unchanged
Zm00001d015249_T001.exon15 5 81215003 81215517 Zm00001d015249 81201238 81215517 Zm00001d015249 Zm00001d015249,Zm00001d015249 unchanged
Zm00001d015252_T001.exon1 5 81412435 81412476 Zm00001d015252 81412435 81417336 Zm00001d015252 Zm00001d015252,Zm00001d015252 unchanged
Zm00001d015252_T001.exon2 5 81413716 81413785 Zm00001d015252 81412435 81417336 Zm00001d015252 Zm00001d015252,Zm00001d015252 unchanged
Zm00001d015252_T001.exon3 5 81414367 81414474 Zm00001d015252 81412435 81417336 Zm00001d015252 Zm00001d015252,Zm00001d015252 unchanged
Zm00001d015252_T001.exon4 5 81414652 81414793 Zm00001d015252 81412435 81417336 Zm00001d015252 Zm00001d015252,Zm00001d015252 unchanged
Zm00001d015252_T001.exon5 5 81415373 81415811 Zm00001d015252 81412435 81417336 Zm00001d015252 Zm00001d015252,Zm00001d015252 unchanged
Zm00001d015252_T001.exon6 5 81415992 81416529 Zm00001d015252 81412435 81417336 Zm00001d015252 Zm00001d015252,Zm00001d015252 unchanged
Zm00001d015252_T001.exon7 5 81416644 81417336 Zm00001d015252 81412435 81417336 Zm00001d015252 Zm00001d015252,Zm00001d015252 unchanged
Zm00001d015254_T001.exon1 5 81443239 81443280 Zm00001d015254 81443239 81448148 Zm00001d015254 Zm00001d015254,Zm00001d015254 unchanged
Zm00001d015254_T001.exon2 5 81444533 81444602 Zm00001d015254 81443239 81448148 Zm00001d015254 Zm00001d015254,Zm00001d015254 unchanged
Zm00001d015254_T001.exon3 5 81445183 81445290 Zm00001d015254 81443239 81448148 Zm00001d015254 Zm00001d015254,Zm00001d015254 unchanged
Zm00001d015254_T001.exon4 5 81445468 81445609 Zm00001d015254 81443239 81448148 Zm00001d015254 Zm00001d015254,Zm00001d015254 unchanged
Zm00001d015254_T001.exon5 5 81446189 81446627 Zm00001d015254 81443239 81448148 Zm00001d015254 Zm00001d015254,Zm00001d015254 unchanged
Zm00001d015254_T001.exon6 5 81446808 81447345 Zm00001d015254 81443239 81448148 Zm00001d015254 Zm00001d015254,Zm00001d015254 unchanged
Zm00001d015254_T001.exon7 5 81447463 81448148 Zm00001d015254 81443239 81448148 Zm00001d015254 Zm00001d015254,Zm00001d015254 unchanged
Zm00001d015258_T001.exon1 5 81746880 81747793 Zm00001d015258 81746880 81751111 Zm00001d015258 Zm00001d015258,Zm00001d015258 unchanged
Zm00001d015258_T001.exon2 5 81748012 81748028 Zm00001d015258 81746880 81751111 Zm00001d015258 Zm00001d015258,Zm00001d015258 unchanged
Zm00001d015258_T001.exon3 5 81748292 81748357 Zm00001d015258 81746880 81751111 Zm00001d015258 Zm00001d015258,Zm00001d015258 unchanged
Zm00001d015258_T001.exon4 5 81748449 81748555 Zm00001d015258 81746880 81751111 Zm00001d015258 Zm00001d015258,Zm00001d015258 unchanged
Zm00001d015258_T001.exon5 5 81748729 81749007 Zm00001d015258 81746880 81751111 Zm00001d015258 Zm00001d015258,Zm00001d015258 unchanged
Zm00001d015258_T001.exon6 5 81749191 81749292 Zm00001d015258 81746880 81751111 Zm00001d015258 Zm00001d015258,Zm00001d015258 unchanged
Zm00001d015258_T001.exon7 5 81749376 81749425 Zm00001d015258 81746880 81751111 Zm00001d015258 Zm00001d015258,Zm00001d015258 unchanged
Zm00001d015258_T001.exon8 5 81749505 81749598 Zm00001d015258 81746880 81751111 Zm00001d015258 Zm00001d015258,Zm00001d015258 unchanged
Zm00001d015258_T001.exon9 5 81749735 81749831 Zm00001d015258 81746880 81751111 Zm00001d015258 Zm00001d015258,Zm00001d015258 unchanged
Zm00001d015258_T001.exon10 5 81749922 81750035 Zm00001d015258 81746880 81751111 Zm00001d015258 Zm00001d015258,Zm00001d015258 unchanged
Zm00001d015258_T001.exon11 5 81750637 81750766 Zm00001d015258 81746880 81751111 Zm00001d015258 Zm00001d015258,Zm00001d015258 unchanged
Zm00001d015258_T001.exon12 5 81750852 81751111 Zm00001d015258 81746880 81751111 Zm00001d015258 Zm00001d015258,Zm00001d015258 unchanged
Zm00001d015259_T001.exon1 5 81752266 81752634 Zm00001d015259 81752266 81766811 Zm00001d015259 Zm00001d015259,Zm00001d015259 unchanged
Zm00001d015259_T001.exon2 5 81752752 81752852 Zm00001d015259 81752266 81766811 Zm00001d015259 Zm00001d015259,Zm00001d015259 unchanged
Zm00001d015259_T001.exon3 5 81753175 81753295 Zm00001d015259 81752266 81766811 Zm00001d015259 Zm00001d015259,Zm00001d015259 unchanged
Zm00001d015259_T001.exon4 5 81753385 81753444 Zm00001d015259 81752266 81766811 Zm00001d015259 Zm00001d015259,Zm00001d015259 unchanged
Zm00001d015259_T001.exon5 5 81753561 81753628 Zm00001d015259 81752266 81766811 Zm00001d015259 Zm00001d015259,Zm00001d015259 unchanged
Zm00001d015259_T001.exon6 5 81754105 81754147 Zm00001d015259 81752266 81766811 Zm00001d015259 Zm00001d015259,Zm00001d015259 unchanged
Zm00001d015259_T001.exon7 5 81760291 81760350 Zm00001d015259 81752266 81766811 Zm00001d015259 Zm00001d015259,Zm00001d015259 unchanged
Zm00001d015259_T001.exon8 5 81760457 81760495 Zm00001d015259 81752266 81766811 Zm00001d015259 Zm00001d015259,Zm00001d015259 unchanged
Zm00001d015259_T001.exon9 5 81760586 81760668 Zm00001d015259 81752266 81766811 Zm00001d015259 Zm00001d015259,Zm00001d015259 unchanged
Zm00001d015259_T001.exon10 5 81761409 81761517 Zm00001d015259 81752266 81766811 Zm00001d015259 Zm00001d015259,Zm00001d015259 unchanged
Zm00001d015259_T001.exon11 5 81761600 81761683 Zm00001d015259 81752266 81766811 Zm00001d015259 Zm00001d015259,Zm00001d015259 unchanged
Zm00001d015259_T001.exon12 5 81761845 81762003 Zm00001d015259 81752266 81766811 Zm00001d015259 Zm00001d015259,Zm00001d015259 unchanged
Zm00001d015259_T001.exon13 5 81762090 81762194 Zm00001d015259 81752266 81766811 Zm00001d015259 Zm00001d015259,Zm00001d015259 unchanged
Zm00001d015259_T001.exon14 5 81762269 81762373 Zm00001d015259 81752266 81766811 Zm00001d015259 Zm00001d015259,Zm00001d015259 unchanged
Zm00001d015259_T001.exon15 5 81762465 81762605 Zm00001d015259 81752266 81766811 Zm00001d015259 Zm00001d015259,Zm00001d015259 unchanged
Zm00001d015259_T001.exon16 5 81762688 81762792 Zm00001d015259 81752266 81766811 Zm00001d015259 Zm00001d015259,Zm00001d015259 unchanged
Zm00001d015259_T001.exon17 5 81762875 81763096 Zm00001d015259 81752266 81766811 Zm00001d015259 Zm00001d015259,Zm00001d015259 unchanged
Zm00001d015259_T001.exon18 5 81763743 81763856 Zm00001d015259 81752266 81766811 Zm00001d015259 Zm00001d015259,Zm00001d015259 unchanged
Zm00001d015259_T001.exon19 5 81763958 81764173 Zm00001d015259 81752266 81766811 Zm00001d015259 Zm00001d015259,Zm00001d015259 unchanged
Zm00001d015259_T001.exon20 5 81765238 81765297 Zm00001d015259 81752266 81766811 Zm00001d015259 Zm00001d015259,Zm00001d015259 unchanged
Zm00001d015259_T001.exon21 5 81765375 81765488 Zm00001d015259 81752266 81766811 Zm00001d015259 Zm00001d015259,Zm00001d015259 unchanged
Zm00001d015259_T001.exon22 5 81765595 81765680 Zm00001d015259 81752266 81766811 Zm00001d015259 Zm00001d015259,Zm00001d015259 unchanged
Zm00001d015259_T001.exon23 5 81765768 81765876 Zm00001d015259 81752266 81766811 Zm00001d015259 Zm00001d015259,Zm00001d015259 unchanged
Zm00001d015259_T001.exon24 5 81765961 81766139 Zm00001d015259 81752266 81766811 Zm00001d015259 Zm00001d015259,Zm00001d015259 unchanged
Zm00001d015259_T001.exon25 5 81766218 81766811 Zm00001d015259 81752266 81766811 Zm00001d015259 Zm00001d015259,Zm00001d015259 unchanged
Zm00001d015262_T001.exon2 5 81953902 81954102 Zm00001d015262 81953902 81954549 Zm00001d015262 Zm00001d015262,Zm00001d015262 unchanged
Zm00001d015262_T001.exon1 5 81954217 81954549 Zm00001d015262 81953902 81954549 Zm00001d015262 Zm00001d015262,Zm00001d015262 unchanged
Zm00001d015274_T003.exon1 5 82401065 82403211 Zm00001d015274 82401065 82406280 Zm00001d015274 Zm00001d015274,Zm00001d015274 unchanged
Zm00001d015274_T002.exon3 5 82403329 82403431 Zm00001d015274 82401065 82406280 Zm00001d015274 Zm00001d015274,Zm00001d015274 unchanged
Zm00001d015274_T002.exon4 5 82403515 82403594 Zm00001d015274 82401065 82406280 Zm00001d015274 Zm00001d015274,Zm00001d015274 unchanged
Zm00001d015274_T002.exon5 5 82403676 82404439 Zm00001d015274 82401065 82406280 Zm00001d015274 Zm00001d015274,Zm00001d015274 unchanged
Zm00001d015274_T004.exon5 5 82405282 82405447 Zm00001d015274 82401065 82406280 Zm00001d015274 Zm00001d015274,Zm00001d015274 unchanged
Zm00001d015274_T004.exon6 5 82405539 82405667 Zm00001d015274 82401065 82406280 Zm00001d015274 Zm00001d015274,Zm00001d015274 unchanged
Zm00001d015274_T003.exon7 5 82405851 82406280 Zm00001d015274 82401065 82406280 Zm00001d015274 Zm00001d015274,Zm00001d015274 unchanged
Zm00001d015275_T001.exon1 5 82441203 82441390 Zm00001d015275 82441203 82445910 Zm00001d015275 Zm00001d015275,Zm00001d015275 unchanged
Zm00001d015275_T001.exon2 5 82442005 82442110 Zm00001d015275 82441203 82445910 Zm00001d015275 Zm00001d015275,Zm00001d015275 unchanged
Zm00001d015275_T001.exon3 5 82442244 82442299 Zm00001d015275 82441203 82445910 Zm00001d015275 Zm00001d015275,Zm00001d015275 unchanged
Zm00001d015275_T001.exon4 5 82444558 82444635 Zm00001d015275 82441203 82445910 Zm00001d015275 Zm00001d015275,Zm00001d015275 unchanged
Zm00001d015275_T001.exon5 5 82444714 82444787 Zm00001d015275 82441203 82445910 Zm00001d015275 Zm00001d015275,Zm00001d015275 unchanged
Zm00001d015275_T001.exon6 5 82444907 82445040 Zm00001d015275 82441203 82445910 Zm00001d015275 Zm00001d015275,Zm00001d015275 unchanged
Zm00001d015275_T001.exon7 5 82445142 82445237 Zm00001d015275 82441203 82445910 Zm00001d015275 Zm00001d015275,Zm00001d015275 unchanged
Zm00001d015275_T001.exon8 5 82445513 82445910 Zm00001d015275 82441203 82445910 Zm00001d015275 Zm00001d015275,Zm00001d015275 unchanged
Zm00001d015278_T001.exon1 5 82495698 82495807 Zm00001d015278 82495698 82511830 Zm00001d015278 Zm00001d015278,Zm00001d015278 unchanged
Zm00001d015278_T001.exon2 5 82495903 82496028 Zm00001d015278 82495698 82511830 Zm00001d015278 Zm00001d015278,Zm00001d015278 unchanged
Zm00001d015278_T001.exon3 5 82496120 82496546 Zm00001d015278 82495698 82511830 Zm00001d015278 Zm00001d015278,Zm00001d015278 unchanged
Zm00001d015278_T001.exon4 5 82497178 82497283 Zm00001d015278 82495698 82511830 Zm00001d015278 Zm00001d015278,Zm00001d015278 unchanged
Zm00001d015278_T001.exon5 5 82509407 82509464 Zm00001d015278 82495698 82511830 Zm00001d015278 Zm00001d015278,Zm00001d015278 unchanged
Zm00001d015278_T001.exon6 5 82509838 82509978 Zm00001d015278 82495698 82511830 Zm00001d015278 Zm00001d015278,Zm00001d015278 unchanged
Zm00001d015278_T002.exon2 5 82510320 82510384 Zm00001d015278 82495698 82511830 Zm00001d015278 Zm00001d015278,Zm00001d015278 unchanged
Zm00001d015278_T002.exon3 5 82510478 82510573 Zm00001d015278 82495698 82511830 Zm00001d015278 Zm00001d015278,Zm00001d015278 unchanged
Zm00001d015278_T002.exon4 5 82510655 82510696 Zm00001d015278 82495698 82511830 Zm00001d015278 Zm00001d015278,Zm00001d015278 unchanged
Zm00001d015278_T002.exon5 5 82510888 82511076 Zm00001d015278 82495698 82511830 Zm00001d015278 Zm00001d015278,Zm00001d015278 unchanged
Zm00001d015278_T001.exon11 5 82511478 82511599 Zm00001d015278 82495698 82511830 Zm00001d015278 Zm00001d015278,Zm00001d015278 unchanged
Zm00001d015278_T001.exon12 5 82511689 82511830 Zm00001d015278 82495698 82511830 Zm00001d015278 Zm00001d015278,Zm00001d015278 unchanged
Zm00001d015281_T001.exon1 5 82607006 82607023 Zm00001d015281 82607006 82609324 Zm00001d015281 Zm00001d015281,Zm00001d015281 unchanged
Zm00001d015281_T001.exon2 5 82608334 82608910 Zm00001d015281 82607006 82609324 Zm00001d015281 Zm00001d015281,Zm00001d015281 unchanged
Zm00001d015281_T001.exon3 5 82608992 82609324 Zm00001d015281 82607006 82609324 Zm00001d015281 Zm00001d015281,Zm00001d015281 unchanged
Zm00001d015284_T001.exon1 5 82695650 82696633 Zm00001d015284 82695650 82696633 Zm00001d015284 Zm00001d015284,Zm00001d015284 unchanged
Zm00001d015288_T001.exon1 5 82817951 82818022 Zm00001d015288 82817951 82819987 Zm00001d015288 Zm00001d015288,Zm00001d015288 unchanged
Zm00001d015288_T001.exon2 5 82818562 82818648 Zm00001d015288 82817951 82819987 Zm00001d015288 Zm00001d015288,Zm00001d015288 unchanged
Zm00001d015288_T001.exon3 5 82818726 82818791 Zm00001d015288 82817951 82819987 Zm00001d015288 Zm00001d015288,Zm00001d015288 unchanged
Zm00001d015288_T001.exon4 5 82818900 82818992 Zm00001d015288 82817951 82819987 Zm00001d015288 Zm00001d015288,Zm00001d015288 unchanged
Zm00001d015288_T001.exon5 5 82819441 82819499 Zm00001d015288 82817951 82819987 Zm00001d015288 Zm00001d015288,Zm00001d015288 unchanged
Zm00001d015288_T001.exon6 5 82819573 82819987 Zm00001d015288 82817951 82819987 Zm00001d015288 Zm00001d015288,Zm00001d015288 unchanged
Zm00001d015289_T004.exon1 5 82830016 82833052 Zm00001d015289 82830016 82835405 Zm00001d015289 Zm00001d015289,Zm00001d015289 unchanged
Zm00001d015289_T004.exon2 5 82833147 82833197 Zm00001d015289 82830016 82835405 Zm00001d015289 Zm00001d015289,Zm00001d015289 unchanged
Zm00001d015289_T004.exon3 5 82833281 82833379 Zm00001d015289 82830016 82835405 Zm00001d015289 Zm00001d015289,Zm00001d015289 unchanged
Zm00001d015289_T004.exon4 5 82833578 82835405 Zm00001d015289 82830016 82835405 Zm00001d015289 Zm00001d015289,Zm00001d015289 unchanged
Zm00001d015292_T001.exon2 5 82970088 82971022 Zm00001d015292 82970088 82974239 Zm00001d015292 Zm00001d015292,Zm00001d015292 unchanged
Zm00001d015292_T001.exon1 5 82972901 82974239 Zm00001d015292 82970088 82974239 Zm00001d015292 Zm00001d015292,Zm00001d015292 unchanged
Zm00001d015294_T001.exon1 5 83085555 83085717 Zm00001d015294 83085555 83112244 Zm00001d015294 Zm00001d015294,Zm00001d015294 unchanged
Zm00001d015294_T001.exon2 5 83087274 83087371 Zm00001d015294 83085555 83112244 Zm00001d015294 Zm00001d015294,Zm00001d015294 unchanged
Zm00001d015294_T001.exon3 5 83097584 83097765 Zm00001d015294 83085555 83112244 Zm00001d015294 Zm00001d015294,Zm00001d015294 unchanged
Zm00001d015294_T001.exon4 5 83097874 83097983 Zm00001d015294 83085555 83112244 Zm00001d015294 Zm00001d015294,Zm00001d015294 unchanged
Zm00001d015294_T001.exon5 5 83098089 83098198 Zm00001d015294 83085555 83112244 Zm00001d015294 Zm00001d015294,Zm00001d015294 unchanged
Zm00001d015294_T001.exon6 5 83098437 83098544 Zm00001d015294 83085555 83112244 Zm00001d015294 Zm00001d015294,Zm00001d015294 unchanged
Zm00001d015294_T001.exon7 5 83099017 83099454 Zm00001d015294 83085555 83112244 Zm00001d015294 Zm00001d015294,Zm00001d015294 unchanged
Zm00001d015294_T001.exon8 5 83101262 83101409 Zm00001d015294 83085555 83112244 Zm00001d015294 Zm00001d015294,Zm00001d015294 unchanged
Zm00001d015294_T001.exon9 5 83111861 83111979 Zm00001d015294 83085555 83112244 Zm00001d015294 Zm00001d015294,Zm00001d015294 unchanged
Zm00001d015294_T001.exon10 5 83112098 83112244 Zm00001d015294 83085555 83112244 Zm00001d015294 Zm00001d015294,Zm00001d015294 unchanged
Zm00001d015298_T001.exon2 5 83246555 83248493 Zm00001d015298 83246555 83249934 Zm00001d015298 Zm00001d015298,Zm00001d015298 unchanged
Zm00001d015298_T001.exon1 5 83249930 83249934 Zm00001d015298 83246555 83249934 Zm00001d015298 Zm00001d015298,Zm00001d015298 unchanged
Zm00001d015299_T001.exon4 5 83250592 83251767 Zm00001d015299 83250592 83254139 Zm00001d015299 Zm00001d015299,Zm00001d015299 unchanged
Zm00001d015299_T001.exon3 5 83252379 83252620 Zm00001d015299 83250592 83254139 Zm00001d015299 Zm00001d015299,Zm00001d015299 unchanged
Zm00001d015299_T001.exon2 5 83253355 83253758 Zm00001d015299 83250592 83254139 Zm00001d015299 Zm00001d015299,Zm00001d015299 unchanged
Zm00001d015299_T001.exon1 5 83253846 83254139 Zm00001d015299 83250592 83254139 Zm00001d015299 Zm00001d015299,Zm00001d015299 unchanged
Zm00001d015300_T003.exon5 5 83323922 83324129 Zm00001d015300 83323922 83326552 Zm00001d015300 Zm00001d015300,Zm00001d015300 unchanged
Zm00001d015300_T003.exon4 5 83324220 83324269 Zm00001d015300 83323922 83326552 Zm00001d015300 Zm00001d015300,Zm00001d015300 unchanged
Zm00001d015300_T003.exon3 5 83324345 83324658 Zm00001d015300 83323922 83326552 Zm00001d015300 Zm00001d015300,Zm00001d015300 unchanged
Zm00001d015300_T003.exon2 5 83324733 83325499 Zm00001d015300 83323922 83326552 Zm00001d015300 Zm00001d015300,Zm00001d015300 unchanged
Zm00001d015300_T003.exon1 5 83325538 83326552 Zm00001d015300 83323922 83326552 Zm00001d015300 Zm00001d015300,Zm00001d015300 unchanged
Zm00001d015306_T001.exon1 5 83958551 83959360 Zm00001d015306 83958551 83962049 Zm00001d015306 Zm00001d015306,Zm00001d015306 unchanged
Zm00001d015306_T001.exon2 5 83960502 83960725 Zm00001d015306 83958551 83962049 Zm00001d015306 Zm00001d015306,Zm00001d015306 unchanged
Zm00001d015306_T001.exon3 5 83961626 83962049 Zm00001d015306 83958551 83962049 Zm00001d015306 Zm00001d015306,Zm00001d015306 unchanged
Zm00001d015311_T001.exon2 5 84031759 84031886 Zm00001d015311 84031759 84032145 Zm00001d015311 Zm00001d015311,Zm00001d015311 unchanged
Zm00001d015311_T001.exon1 5 84032008 84032145 Zm00001d015311 84031759 84032145 Zm00001d015311 Zm00001d015311,Zm00001d015311 unchanged
Zm00001d015312_T001.exon1 5 84084242 84084541 Zm00001d015312 84084242 84084541 Zm00001d015312 Zm00001d015312,Zm00001d015312 unchanged
Zm00001d015313_T001.exon7 5 84116703 84117169 Zm00001d015313 84116703 84121412 Zm00001d015313 Zm00001d015313,Zm00001d015313 unchanged
Zm00001d015313_T001.exon6 5 84117708 84117840 Zm00001d015313 84116703 84121412 Zm00001d015313 Zm00001d015313,Zm00001d015313 unchanged
Zm00001d015313_T001.exon5 5 84117968 84118057 Zm00001d015313 84116703 84121412 Zm00001d015313 Zm00001d015313,Zm00001d015313 unchanged
Zm00001d015313_T001.exon4 5 84118339 84118551 Zm00001d015313 84116703 84121412 Zm00001d015313 Zm00001d015313,Zm00001d015313 unchanged
Zm00001d015313_T001.exon3 5 84120571 84120661 Zm00001d015313 84116703 84121412 Zm00001d015313 Zm00001d015313,Zm00001d015313 unchanged
Zm00001d015313_T001.exon2 5 84120858 84121061 Zm00001d015313 84116703 84121412 Zm00001d015313 Zm00001d015313,Zm00001d015313 unchanged
Zm00001d015313_T001.exon1 5 84121170 84121412 Zm00001d015313 84116703 84121412 Zm00001d015313 Zm00001d015313,Zm00001d015313 unchanged
Zm00001d015319_T001.exon1 5 84424635 84425597 Zm00001d015319 84424635 84426697 Zm00001d015319 Zm00001d015319,Zm00001d015319 unchanged
Zm00001d015319_T001.exon2 5 84425680 84425841 Zm00001d015319 84424635 84426697 Zm00001d015319 Zm00001d015319,Zm00001d015319 unchanged
Zm00001d015319_T001.exon3 5 84425947 84426697 Zm00001d015319 84424635 84426697 Zm00001d015319 Zm00001d015319,Zm00001d015319 unchanged
Zm00001d015320_T001.exon1 5 84431168 84431481 Zm00001d015320 84431168 84433519 Zm00001d015320 Zm00001d015320,Zm00001d015320 unchanged
Zm00001d015320_T001.exon2 5 84432494 84432570 Zm00001d015320 84431168 84433519 Zm00001d015320 Zm00001d015320,Zm00001d015320 unchanged
Zm00001d015320_T001.exon3 5 84432890 84432992 Zm00001d015320 84431168 84433519 Zm00001d015320 Zm00001d015320,Zm00001d015320 unchanged
Zm00001d015320_T001.exon4 5 84433086 84433164 Zm00001d015320 84431168 84433519 Zm00001d015320 Zm00001d015320,Zm00001d015320 unchanged
Zm00001d015320_T001.exon5 5 84433331 84433519 Zm00001d015320 84431168 84433519 Zm00001d015320 Zm00001d015320,Zm00001d015320 unchanged
Zm00001d015322_T001.exon1 5 84500770 84500846 Zm00001d015322 84500770 84501626 Zm00001d015322 Zm00001d015322,Zm00001d015322 unchanged
Zm00001d015322_T001.exon2 5 84500924 84501050 Zm00001d015322 84500770 84501626 Zm00001d015322 Zm00001d015322,Zm00001d015322 unchanged
Zm00001d015322_T001.exon3 5 84501237 84501417 Zm00001d015322 84500770 84501626 Zm00001d015322 Zm00001d015322,Zm00001d015322 unchanged
Zm00001d015322_T001.exon4 5 84501535 84501626 Zm00001d015322 84500770 84501626 Zm00001d015322 Zm00001d015322,Zm00001d015322 unchanged
Zm00001d015325_T001.exon1 5 84611609 84613021 Zm00001d015325 84611609 84613021 Zm00001d015325 Zm00001d015325,Zm00001d015325 unchanged
Zm00001d015332_T001.exon1 5 84850556 84851197 Zm00001d015332 84850556 84851553 Zm00001d015332 Zm00001d015332,Zm00001d015332 unchanged
Zm00001d015332_T001.exon2 5 84851386 84851553 Zm00001d015332 84850556 84851553 Zm00001d015332 Zm00001d015332,Zm00001d015332 unchanged
Zm00001d015338_T001.exon1 5 85119954 85121228 Zm00001d015338 85119954 85121228 Zm00001d015338 Zm00001d015338,Zm00001d015338 unchanged
Zm00001d015342_T001.exon1 5 85459453 85460196 Zm00001d015342 85459453 85460196 Zm00001d015342 Zm00001d015342,Zm00001d015342 unchanged
Zm00001d015345_T001.exon1 5 85580818 85580876 Zm00001d015345 85580818 85581708 Zm00001d015345 Zm00001d015345,Zm00001d015345 unchanged
Zm00001d015345_T001.exon2 5 85581215 85581275 Zm00001d015345 85580818 85581708 Zm00001d015345 Zm00001d015345,Zm00001d015345 unchanged
Zm00001d015345_T001.exon3 5 85581364 85581431 Zm00001d015345 85580818 85581708 Zm00001d015345 Zm00001d015345,Zm00001d015345 unchanged
Zm00001d015345_T001.exon4 5 85581687 85581708 Zm00001d015345 85580818 85581708 Zm00001d015345 Zm00001d015345,Zm00001d015345 unchanged
Zm00001d015346_T001.exon1 5 85582446 85585318 Zm00001d015346 85582446 85585318 Zm00001d015346 Zm00001d015346,Zm00001d015346 unchanged
Zm00001d015347_T001.exon2 5 85615252 85615981 Zm00001d015347 85615252 85616362 Zm00001d015347 Zm00001d015347,Zm00001d015347 unchanged
Zm00001d015347_T001.exon1 5 85616149 85616362 Zm00001d015347 85615252 85616362 Zm00001d015347 Zm00001d015347,Zm00001d015347 unchanged
Zm00001d015349_T002.exon1 5 85741662 85741780 Zm00001d015349 85741662 85751351 Zm00001d015349 Zm00001d015349,Zm00001d015349 unchanged
Zm00001d015349_T002.exon2 5 85741998 85742150 Zm00001d015349 85741662 85751351 Zm00001d015349 Zm00001d015349,Zm00001d015349 unchanged
Zm00001d015349_T003.exon3 5 85742255 85742350 Zm00001d015349 85741662 85751351 Zm00001d015349 Zm00001d015349,Zm00001d015349 unchanged
Zm00001d015349_T003.exon4 5 85742442 85742513 Zm00001d015349 85741662 85751351 Zm00001d015349 Zm00001d015349,Zm00001d015349 unchanged
Zm00001d015349_T003.exon5 5 85742636 85744018 Zm00001d015349 85741662 85751351 Zm00001d015349 Zm00001d015349,Zm00001d015349 unchanged
Zm00001d015349_T003.exon6 5 85747232 85747290 Zm00001d015349 85741662 85751351 Zm00001d015349 Zm00001d015349,Zm00001d015349 unchanged
Zm00001d015349_T002.exon5 5 85747469 85747742 Zm00001d015349 85741662 85751351 Zm00001d015349 Zm00001d015349,Zm00001d015349 unchanged
Zm00001d015349_T002.exon6 5 85747857 85747959 Zm00001d015349 85741662 85751351 Zm00001d015349 Zm00001d015349,Zm00001d015349 unchanged
Zm00001d015349_T002.exon7 5 85748043 85748173 Zm00001d015349 85741662 85751351 Zm00001d015349 Zm00001d015349,Zm00001d015349 unchanged
Zm00001d015349_T002.exon8 5 85748290 85748368 Zm00001d015349 85741662 85751351 Zm00001d015349 Zm00001d015349,Zm00001d015349 unchanged
Zm00001d015349_T002.exon9 5 85748485 85748614 Zm00001d015349 85741662 85751351 Zm00001d015349 Zm00001d015349,Zm00001d015349 unchanged
Zm00001d015349_T002.exon10 5 85748702 85748853 Zm00001d015349 85741662 85751351 Zm00001d015349 Zm00001d015349,Zm00001d015349 unchanged
Zm00001d015349_T002.exon11 5 85749036 85749435 Zm00001d015349 85741662 85751351 Zm00001d015349 Zm00001d015349,Zm00001d015349 unchanged
Zm00001d015349_T002.exon12 5 85749523 85749569 Zm00001d015349 85741662 85751351 Zm00001d015349 Zm00001d015349,Zm00001d015349 unchanged
Zm00001d015349_T002.exon13 5 85749675 85749717 Zm00001d015349 85741662 85751351 Zm00001d015349 Zm00001d015349,Zm00001d015349 unchanged
Zm00001d015349_T002.exon14 5 85749790 85749848 Zm00001d015349 85741662 85751351 Zm00001d015349 Zm00001d015349,Zm00001d015349 unchanged
Zm00001d015349_T002.exon15 5 85750844 85750902 Zm00001d015349 85741662 85751351 Zm00001d015349 Zm00001d015349,Zm00001d015349 unchanged
Zm00001d015349_T002.exon16 5 85751040 85751351 Zm00001d015349 85741662 85751351 Zm00001d015349 Zm00001d015349,Zm00001d015349 unchanged
Zm00001d015356_T001.exon2 5 86084655 86085091 Zm00001d015356 86084655 86086755 Zm00001d015356 Zm00001d015356,Zm00001d015356 unchanged
Zm00001d015356_T001.exon1 5 86085499 86086755 Zm00001d015356 86084655 86086755 Zm00001d015356 Zm00001d015356,Zm00001d015356 unchanged
Zm00001d015363_T001.exon1 5 86312926 86314650 Zm00001d015363 86312926 86314650 Zm00001d015363 Zm00001d015363,Zm00001d015363 unchanged
Zm00001d015366_T001.exon1 5 86475220 86475578 Zm00001d015366 86475220 86478975 Zm00001d015366 Zm00001d015366,Zm00001d015366 unchanged
Zm00001d015366_T001.exon2 5 86476349 86476754 Zm00001d015366 86475220 86478975 Zm00001d015366 Zm00001d015366,Zm00001d015366 unchanged
Zm00001d015366_T002.exon3 5 86477257 86477460 Zm00001d015366 86475220 86478975 Zm00001d015366 Zm00001d015366,Zm00001d015366 unchanged
Zm00001d015366_T002.exon4 5 86478146 86478323 Zm00001d015366 86475220 86478975 Zm00001d015366 Zm00001d015366,Zm00001d015366 unchanged
Zm00001d015366_T002.exon5 5 86478420 86478975 Zm00001d015366 86475220 86478975 Zm00001d015366 Zm00001d015366,Zm00001d015366 unchanged
Zm00001d015376_T002.exon1 5 87051960 87052348 Zm00001d015376 87051960 87055648 Zm00001d015376 Zm00001d015376,Zm00001d015376 unchanged
Zm00001d015376_T001.exon3 5 87053509 87053586 Zm00001d015376 87051960 87055648 Zm00001d015376 Zm00001d015376,Zm00001d015376 unchanged
Zm00001d015376_T001.exon4 5 87053669 87053929 Zm00001d015376 87051960 87055648 Zm00001d015376 Zm00001d015376,Zm00001d015376 unchanged
Zm00001d015376_T001.exon5 5 87054100 87054417 Zm00001d015376 87051960 87055648 Zm00001d015376 Zm00001d015376,Zm00001d015376 unchanged
Zm00001d015376_T001.exon6 5 87054658 87054816 Zm00001d015376 87051960 87055648 Zm00001d015376 Zm00001d015376,Zm00001d015376 unchanged
Zm00001d015376_T001.exon7 5 87054908 87055648 Zm00001d015376 87051960 87055648 Zm00001d015376 Zm00001d015376,Zm00001d015376 unchanged
Zm00001d015378_T001.exon1 5 87171719 87171943 Zm00001d015378 87171719 87173966 Zm00001d015378 Zm00001d015378,Zm00001d015378 unchanged
Zm00001d015378_T001.exon2 5 87172693 87172781 Zm00001d015378 87171719 87173966 Zm00001d015378 Zm00001d015378,Zm00001d015378 unchanged
Zm00001d015378_T001.exon3 5 87173239 87173409 Zm00001d015378 87171719 87173966 Zm00001d015378 Zm00001d015378,Zm00001d015378 unchanged
Zm00001d015378_T001.exon4 5 87173497 87173966 Zm00001d015378 87171719 87173966 Zm00001d015378 Zm00001d015378,Zm00001d015378 unchanged
Zm00001d015379_T001.exon4 5 87175698 87176207 Zm00001d015379 87175698 87181297 Zm00001d015379 Zm00001d015379,Zm00001d015379 unchanged
Zm00001d015379_T001.exon3 5 87180459 87180520 Zm00001d015379 87175698 87181297 Zm00001d015379 Zm00001d015379,Zm00001d015379 unchanged
Zm00001d015379_T001.exon2 5 87180776 87180907 Zm00001d015379 87175698 87181297 Zm00001d015379 Zm00001d015379,Zm00001d015379 unchanged
Zm00001d015379_T001.exon1 5 87181007 87181297 Zm00001d015379 87175698 87181297 Zm00001d015379 Zm00001d015379,Zm00001d015379 unchanged
Zm00001d015396_T003.exon8 5 88228087 88228485 Zm00001d015396 88228087 88230594 Zm00001d015396 Zm00001d015396,Zm00001d015396 unchanged
Zm00001d015396_T003.exon7 5 88228652 88228732 Zm00001d015396 88228087 88230594 Zm00001d015396 Zm00001d015396,Zm00001d015396 unchanged
Zm00001d015396_T003.exon6 5 88228925 88229116 Zm00001d015396 88228087 88230594 Zm00001d015396 Zm00001d015396,Zm00001d015396 unchanged
Zm00001d015396_T003.exon5 5 88229233 88229326 Zm00001d015396 88228087 88230594 Zm00001d015396 Zm00001d015396,Zm00001d015396 unchanged
Zm00001d015396_T003.exon4 5 88229490 88229557 Zm00001d015396 88228087 88230594 Zm00001d015396 Zm00001d015396,Zm00001d015396 unchanged
Zm00001d015396_T003.exon3 5 88229644 88229830 Zm00001d015396 88228087 88230594 Zm00001d015396 Zm00001d015396,Zm00001d015396 unchanged
Zm00001d015396_T003.exon2 5 88229936 88230060 Zm00001d015396 88228087 88230594 Zm00001d015396 Zm00001d015396,Zm00001d015396 unchanged
Zm00001d015396_T003.exon1 5 88230346 88230594 Zm00001d015396 88228087 88230594 Zm00001d015396 Zm00001d015396,Zm00001d015396 unchanged
Zm00001d015398_T001.exon6 5 88328874 88329044 Zm00001d015398 88328874 88330634 Zm00001d015398 Zm00001d015398,Zm00001d015398 unchanged
Zm00001d015398_T001.exon5 5 88329112 88329186 Zm00001d015398 88328874 88330634 Zm00001d015398 Zm00001d015398,Zm00001d015398 unchanged
Zm00001d015398_T001.exon4 5 88329363 88329436 Zm00001d015398 88328874 88330634 Zm00001d015398 Zm00001d015398,Zm00001d015398 unchanged
Zm00001d015398_T001.exon3 5 88329652 88329834 Zm00001d015398 88328874 88330634 Zm00001d015398 Zm00001d015398,Zm00001d015398 unchanged
Zm00001d015398_T001.exon2 5 88329923 88329946 Zm00001d015398 88328874 88330634 Zm00001d015398 Zm00001d015398,Zm00001d015398 unchanged
Zm00001d015398_T001.exon1 5 88330520 88330634 Zm00001d015398 88328874 88330634 Zm00001d015398 Zm00001d015398,Zm00001d015398 unchanged
Zm00001d015399_T003.exon1 5 88372339 88373981 Zm00001d015399 88372339 88376274 Zm00001d015399 Zm00001d015399,Zm00001d015399 unchanged
Zm00001d015399_T003.exon2 5 88374184 88374297 Zm00001d015399 88372339 88376274 Zm00001d015399 Zm00001d015399,Zm00001d015399 unchanged
Zm00001d015399_T001.exon3 5 88374377 88374472 Zm00001d015399 88372339 88376274 Zm00001d015399 Zm00001d015399,Zm00001d015399 unchanged
Zm00001d015399_T001.exon4 5 88374692 88374734 Zm00001d015399 88372339 88376274 Zm00001d015399 Zm00001d015399,Zm00001d015399 unchanged
Zm00001d015399_T002.exon5 5 88374858 88375013 Zm00001d015399 88372339 88376274 Zm00001d015399 Zm00001d015399,Zm00001d015399 unchanged
Zm00001d015399_T004.exon3 5 88375123 88375203 Zm00001d015399 88372339 88376274 Zm00001d015399 Zm00001d015399,Zm00001d015399 unchanged
Zm00001d015399_T001.exon6 5 88375437 88375535 Zm00001d015399 88372339 88376274 Zm00001d015399 Zm00001d015399,Zm00001d015399 unchanged
Zm00001d015399_T001.exon7 5 88375633 88376274 Zm00001d015399 88372339 88376274 Zm00001d015399 Zm00001d015399,Zm00001d015399 unchanged
Zm00001d015406_T004.exon1 5 88518886 88519323 Zm00001d015406 88518886 88520795 Zm00001d015406 Zm00001d015406,Zm00001d015406 unchanged
Zm00001d015406_T004.exon2 5 88519465 88520029 Zm00001d015406 88518886 88520795 Zm00001d015406 Zm00001d015406,Zm00001d015406 unchanged
Zm00001d015406_T004.exon3 5 88520377 88520795 Zm00001d015406 88518886 88520795 Zm00001d015406 Zm00001d015406,Zm00001d015406 unchanged
Zm00001d015407_T001.exon6 5 88561896 88562939 Zm00001d015407 88561896 88565000 Zm00001d015407 Zm00001d015407,Zm00001d015407 unchanged
Zm00001d015407_T001.exon5 5 88563235 88563307 Zm00001d015407 88561896 88565000 Zm00001d015407 Zm00001d015407,Zm00001d015407 unchanged
Zm00001d015407_T001.exon4 5 88563544 88563613 Zm00001d015407 88561896 88565000 Zm00001d015407 Zm00001d015407,Zm00001d015407 unchanged
Zm00001d015407_T001.exon3 5 88564140 88564197 Zm00001d015407 88561896 88565000 Zm00001d015407 Zm00001d015407,Zm00001d015407 unchanged
Zm00001d015407_T001.exon2 5 88564337 88564413 Zm00001d015407 88561896 88565000 Zm00001d015407 Zm00001d015407,Zm00001d015407 unchanged
Zm00001d015407_T001.exon1 5 88564515 88565000 Zm00001d015407 88561896 88565000 Zm00001d015407 Zm00001d015407,Zm00001d015407 unchanged
Zm00001d015409_T001.exon1 5 88962266 88962482 Zm00001d015409 88962266 88972559 Zm00001d015409 Zm00001d015409,Zm00001d015409 unchanged
Zm00001d015409_T001.exon2 5 88972220 88972559 Zm00001d015409 88962266 88972559 Zm00001d015409 Zm00001d015409,Zm00001d015409 unchanged
Zm00001d015421_T001.exon1 5 89376383 89376793 Zm00001d015421 89376383 89379344 Zm00001d015421 Zm00001d015421,Zm00001d015421 unchanged
Zm00001d015421_T002.exon2 5 89377350 89377458 Zm00001d015421 89376383 89379344 Zm00001d015421 Zm00001d015421,Zm00001d015421 unchanged
Zm00001d015421_T001.exon3 5 89377782 89377947 Zm00001d015421 89376383 89379344 Zm00001d015421 Zm00001d015421,Zm00001d015421 unchanged
Zm00001d015421_T002.exon4 5 89378095 89378170 Zm00001d015421 89376383 89379344 Zm00001d015421 Zm00001d015421,Zm00001d015421 unchanged
Zm00001d015421_T002.exon5 5 89378289 89378414 Zm00001d015421 89376383 89379344 Zm00001d015421 Zm00001d015421,Zm00001d015421 unchanged
Zm00001d015421_T001.exon6 5 89378522 89379344 Zm00001d015421 89376383 89379344 Zm00001d015421 Zm00001d015421,Zm00001d015421 unchanged
Zm00001d015423_T003.exon5 5 89382778 89383153 Zm00001d015423 89382778 89386138 Zm00001d015423 Zm00001d015423,Zm00001d015423 unchanged
Zm00001d015423_T001.exon2 5 89384542 89385714 Zm00001d015423 89382778 89386138 Zm00001d015423 Zm00001d015423,Zm00001d015423 unchanged
Zm00001d015423_T001.exon1 5 89385833 89386138 Zm00001d015423 89382778 89386138 Zm00001d015423 Zm00001d015423,Zm00001d015423 unchanged
Zm00001d015428_T014.exon1 5 89616668 89618283 Zm00001d015428 89616668 89623792 Zm00001d015428 Zm00001d015428,Zm00001d015428 unchanged
Zm00001d015428_T015.exon3 5 89618373 89619272 Zm00001d015428 89616668 89623792 Zm00001d015428 Zm00001d015428,Zm00001d015428 unchanged
Zm00001d015428_T015.exon4 5 89619353 89620252 Zm00001d015428 89616668 89623792 Zm00001d015428 Zm00001d015428,Zm00001d015428 unchanged
Zm00001d015428_T015.exon5 5 89620341 89620460 Zm00001d015428 89616668 89623792 Zm00001d015428 Zm00001d015428,Zm00001d015428 unchanged
Zm00001d015428_T015.exon6 5 89620628 89620882 Zm00001d015428 89616668 89623792 Zm00001d015428 Zm00001d015428,Zm00001d015428 unchanged
Zm00001d015428_T015.exon7 5 89621050 89621309 Zm00001d015428 89616668 89623792 Zm00001d015428 Zm00001d015428,Zm00001d015428 unchanged
Zm00001d015428_T015.exon8 5 89621590 89621672 Zm00001d015428 89616668 89623792 Zm00001d015428 Zm00001d015428,Zm00001d015428 unchanged
Zm00001d015428_T015.exon9 5 89621758 89621835 Zm00001d015428 89616668 89623792 Zm00001d015428 Zm00001d015428,Zm00001d015428 unchanged
Zm00001d015428_T022.exon2 5 89621909 89622149 Zm00001d015428 89616668 89623792 Zm00001d015428 Zm00001d015428,Zm00001d015428 unchanged
Zm00001d015428_T022.exon3 5 89622562 89622637 Zm00001d015428 89616668 89623792 Zm00001d015428 Zm00001d015428,Zm00001d015428 unchanged
Zm00001d015428_T022.exon4 5 89622733 89622835 Zm00001d015428 89616668 89623792 Zm00001d015428 Zm00001d015428,Zm00001d015428 unchanged
Zm00001d015428_T014.exon12 5 89623391 89623792 Zm00001d015428 89616668 89623792 Zm00001d015428 Zm00001d015428,Zm00001d015428 unchanged
Zm00001d015431_T001.exon1 5 89677689 89677964 Zm00001d015431 89677689 89677964 Zm00001d015431 Zm00001d015431,Zm00001d015431 unchanged
Zm00001d015432_T001.exon1 5 89679329 89681002 Zm00001d015432 89679329 89681002 Zm00001d015432 Zm00001d015432,Zm00001d015432 unchanged
Zm00001d015433_T001.exon2 5 89796563 89797046 Zm00001d015433 89796563 89800151 Zm00001d015433 Zm00001d015433,Zm00001d015433 unchanged
Zm00001d015433_T001.exon1 5 89798886 89800151 Zm00001d015433 89796563 89800151 Zm00001d015433 Zm00001d015433,Zm00001d015433 unchanged
Zm00001d015434_T001.exon1 5 89924027 89924707 Zm00001d015434 89924027 89924707 Zm00001d015434 Zm00001d015434,Zm00001d015434 unchanged
Zm00001d015435_T003.exon16 5 90052984 90054013 Zm00001d015435 90052984 90074520 Zm00001d015435 Zm00001d015435,Zm00001d015435 unchanged
Zm00001d015435_T011.exon16 5 90054555 90054711 Zm00001d015435 90052984 90074520 Zm00001d015435 Zm00001d015435,Zm00001d015435 unchanged
Zm00001d015435_T011.exon15 5 90054822 90054961 Zm00001d015435 90052984 90074520 Zm00001d015435 Zm00001d015435,Zm00001d015435 unchanged
Zm00001d015435_T011.exon14 5 90055335 90055473 Zm00001d015435 90052984 90074520 Zm00001d015435 Zm00001d015435,Zm00001d015435 unchanged
Zm00001d015435_T011.exon13 5 90055587 90055855 Zm00001d015435 90052984 90074520 Zm00001d015435 Zm00001d015435,Zm00001d015435 unchanged
Zm00001d015435_T011.exon12 5 90055924 90056294 Zm00001d015435 90052984 90074520 Zm00001d015435 Zm00001d015435,Zm00001d015435 unchanged
Zm00001d015435_T011.exon11 5 90056391 90056447 Zm00001d015435 90052984 90074520 Zm00001d015435 Zm00001d015435,Zm00001d015435 unchanged
Zm00001d015435_T011.exon10 5 90056540 90056949 Zm00001d015435 90052984 90074520 Zm00001d015435 Zm00001d015435,Zm00001d015435 unchanged
Zm00001d015435_T011.exon9 5 90057093 90057158 Zm00001d015435 90052984 90074520 Zm00001d015435 Zm00001d015435,Zm00001d015435 unchanged
Zm00001d015435_T018.exon8 5 90069316 90069381 Zm00001d015435 90052984 90074520 Zm00001d015435 Zm00001d015435,Zm00001d015435 unchanged
Zm00001d015435_T001.exon6 5 90069457 90069669 Zm00001d015435 90052984 90074520 Zm00001d015435 Zm00001d015435,Zm00001d015435 unchanged
Zm00001d015435_T018.exon5 5 90069777 90069848 Zm00001d015435 90052984 90074520 Zm00001d015435 Zm00001d015435,Zm00001d015435 unchanged
Zm00001d015435_T018.exon4 5 90069926 90069991 Zm00001d015435 90052984 90074520 Zm00001d015435 Zm00001d015435,Zm00001d015435 unchanged
Zm00001d015435_T018.exon3 5 90070154 90070222 Zm00001d015435 90052984 90074520 Zm00001d015435 Zm00001d015435,Zm00001d015435 unchanged
Zm00001d015435_T018.exon2 5 90070300 90070429 Zm00001d015435 90052984 90074520 Zm00001d015435 Zm00001d015435,Zm00001d015435 unchanged
Zm00001d015435_T022.exon1 5 90074182 90074520 Zm00001d015435 90052984 90074520 Zm00001d015435 Zm00001d015435,Zm00001d015435 unchanged
Zm00001d015436_T001.exon1 5 90084488 90084916 Zm00001d015436 90084488 90084916 Zm00001d015436 Zm00001d015436,Zm00001d015436 unchanged
Zm00001d015440_T001.exon2 5 90267647 90267814 Zm00001d015440 90267647 90277773 Zm00001d015440 Zm00001d015440,Zm00001d015440 unchanged
Zm00001d015440_T001.exon1 5 90277450 90277773 Zm00001d015440 90267647 90277773 Zm00001d015440 Zm00001d015440,Zm00001d015440 unchanged
Zm00001d015443_T001.exon1 5 90418616 90418996 Zm00001d015443 90418616 90437459 Zm00001d015443 Zm00001d015443,Zm00001d015443 unchanged
Zm00001d015443_T001.exon2 5 90436525 90437017 Zm00001d015443 90418616 90437459 Zm00001d015443 Zm00001d015443,Zm00001d015443 unchanged
Zm00001d015443_T001.exon3 5 90437091 90437459 Zm00001d015443 90418616 90437459 Zm00001d015443 Zm00001d015443,Zm00001d015443 unchanged
Zm00001d015445_T018.exon1 5 90494964 90496150 Zm00001d015445 90494964 90498026 Zm00001d015445 Zm00001d015445,Zm00001d015445 unchanged
Zm00001d015445_T005.exon3 5 90496370 90496485 Zm00001d015445 90494964 90498026 Zm00001d015445 Zm00001d015445,Zm00001d015445 unchanged
Zm00001d015445_T018.exon3 5 90496570 90498026 Zm00001d015445 90494964 90498026 Zm00001d015445 Zm00001d015445,Zm00001d015445 unchanged
Zm00001d015449_T001.exon1 5 90918110 90918542 Zm00001d015449 90918110 90920511 Zm00001d015449 Zm00001d015449,Zm00001d015449 unchanged
Zm00001d015449_T001.exon2 5 90919603 90920511 Zm00001d015449 90918110 90920511 Zm00001d015449 Zm00001d015449,Zm00001d015449 unchanged
Zm00001d015450_T003.exon2 5 90962595 90967728 Zm00001d015450 90962595 90968523 Zm00001d015450 Zm00001d015450,Zm00001d015450 unchanged
Zm00001d015450_T003.exon1 5 90968265 90968523 Zm00001d015450 90962595 90968523 Zm00001d015450 Zm00001d015450,Zm00001d015450 unchanged
Zm00001d015454_T001.exon1 5 91154171 91154231 Zm00001d015454 91154171 91158469 Zm00001d015454 Zm00001d015454,Zm00001d015454 unchanged
Zm00001d015454_T001.exon2 5 91154312 91154416 Zm00001d015454 91154171 91158469 Zm00001d015454 Zm00001d015454,Zm00001d015454 unchanged
Zm00001d015454_T001.exon3 5 91154514 91154582 Zm00001d015454 91154171 91158469 Zm00001d015454 Zm00001d015454,Zm00001d015454 unchanged
Zm00001d015454_T001.exon4 5 91154687 91154772 Zm00001d015454 91154171 91158469 Zm00001d015454 Zm00001d015454,Zm00001d015454 unchanged
Zm00001d015454_T001.exon5 5 91154890 91155637 Zm00001d015454 91154171 91158469 Zm00001d015454 Zm00001d015454,Zm00001d015454 unchanged
Zm00001d015454_T001.exon6 5 91155722 91156867 Zm00001d015454 91154171 91158469 Zm00001d015454 Zm00001d015454,Zm00001d015454 unchanged
Zm00001d015454_T001.exon7 5 91156956 91158469 Zm00001d015454 91154171 91158469 Zm00001d015454 Zm00001d015454,Zm00001d015454 unchanged
Zm00001d015455_T001.exon1 5 91162670 91162817 Zm00001d015455 91162670 91169361 Zm00001d015455 Zm00001d015455,Zm00001d015455 unchanged
Zm00001d015455_T001.exon2 5 91162904 91163038 Zm00001d015455 91162670 91169361 Zm00001d015455 Zm00001d015455,Zm00001d015455 unchanged
Zm00001d015455_T001.exon3 5 91163141 91163305 Zm00001d015455 91162670 91169361 Zm00001d015455 Zm00001d015455,Zm00001d015455 unchanged
Zm00001d015455_T001.exon4 5 91163384 91163532 Zm00001d015455 91162670 91169361 Zm00001d015455 Zm00001d015455,Zm00001d015455 unchanged
Zm00001d015455_T001.exon5 5 91163671 91163859 Zm00001d015455 91162670 91169361 Zm00001d015455 Zm00001d015455,Zm00001d015455 unchanged
Zm00001d015455_T001.exon6 5 91163955 91164023 Zm00001d015455 91162670 91169361 Zm00001d015455 Zm00001d015455,Zm00001d015455 unchanged
Zm00001d015455_T001.exon7 5 91164176 91164306 Zm00001d015455 91162670 91169361 Zm00001d015455 Zm00001d015455,Zm00001d015455 unchanged
Zm00001d015455_T001.exon8 5 91164399 91164474 Zm00001d015455 91162670 91169361 Zm00001d015455 Zm00001d015455,Zm00001d015455 unchanged
Zm00001d015455_T001.exon9 5 91164538 91164756 Zm00001d015455 91162670 91169361 Zm00001d015455 Zm00001d015455,Zm00001d015455 unchanged
Zm00001d015455_T001.exon10 5 91168169 91168339 Zm00001d015455 91162670 91169361 Zm00001d015455 Zm00001d015455,Zm00001d015455 unchanged
Zm00001d015455_T001.exon11 5 91168412 91168528 Zm00001d015455 91162670 91169361 Zm00001d015455 Zm00001d015455,Zm00001d015455 unchanged
Zm00001d015455_T001.exon12 5 91168600 91168859 Zm00001d015455 91162670 91169361 Zm00001d015455 Zm00001d015455,Zm00001d015455 unchanged
Zm00001d015455_T001.exon13 5 91168934 91169006 Zm00001d015455 91162670 91169361 Zm00001d015455 Zm00001d015455,Zm00001d015455 unchanged
Zm00001d015455_T001.exon14 5 91169101 91169361 Zm00001d015455 91162670 91169361 Zm00001d015455 Zm00001d015455,Zm00001d015455 unchanged
Zm00001d015456_T001.exon1 5 91172191 91172218 Zm00001d015456 91172191 91173713 Zm00001d015456 Zm00001d015456,Zm00001d015456 unchanged
Zm00001d015456_T001.exon2 5 91172635 91172734 Zm00001d015456 91172191 91173713 Zm00001d015456 Zm00001d015456,Zm00001d015456 unchanged
Zm00001d015456_T001.exon3 5 91172827 91172914 Zm00001d015456 91172191 91173713 Zm00001d015456 Zm00001d015456,Zm00001d015456 unchanged
Zm00001d015456_T001.exon4 5 91173031 91173084 Zm00001d015456 91172191 91173713 Zm00001d015456 Zm00001d015456,Zm00001d015456 unchanged
Zm00001d015456_T001.exon5 5 91173168 91173248 Zm00001d015456 91172191 91173713 Zm00001d015456 Zm00001d015456,Zm00001d015456 unchanged
Zm00001d015456_T001.exon6 5 91173382 91173571 Zm00001d015456 91172191 91173713 Zm00001d015456 Zm00001d015456,Zm00001d015456 unchanged
Zm00001d015456_T001.exon7 5 91173655 91173713 Zm00001d015456 91172191 91173713 Zm00001d015456 Zm00001d015456,Zm00001d015456 unchanged
Zm00001d015457_T001.exon9 5 91310895 91311144 Zm00001d015457 91310895 91315659 Zm00001d015457 Zm00001d015457,Zm00001d015457 unchanged
Zm00001d015457_T001.exon8 5 91311947 91312022 Zm00001d015457 91310895 91315659 Zm00001d015457 Zm00001d015457,Zm00001d015457 unchanged
Zm00001d015457_T001.exon7 5 91312134 91312227 Zm00001d015457 91310895 91315659 Zm00001d015457 Zm00001d015457,Zm00001d015457 unchanged
Zm00001d015457_T001.exon6 5 91312321 91312568 Zm00001d015457 91310895 91315659 Zm00001d015457 Zm00001d015457,Zm00001d015457 unchanged
Zm00001d015457_T001.exon5 5 91312666 91312765 Zm00001d015457 91310895 91315659 Zm00001d015457 Zm00001d015457,Zm00001d015457 unchanged
Zm00001d015457_T001.exon4 5 91313328 91313598 Zm00001d015457 91310895 91315659 Zm00001d015457 Zm00001d015457,Zm00001d015457 unchanged
Zm00001d015457_T001.exon3 5 91314142 91314254 Zm00001d015457 91310895 91315659 Zm00001d015457 Zm00001d015457,Zm00001d015457 unchanged
Zm00001d015457_T001.exon2 5 91314409 91314458 Zm00001d015457 91310895 91315659 Zm00001d015457 Zm00001d015457,Zm00001d015457 unchanged
Zm00001d015457_T001.exon1 5 91315178 91315659 Zm00001d015457 91310895 91315659 Zm00001d015457 Zm00001d015457,Zm00001d015457 unchanged
Zm00001d015458_T001.exon1 5 91323709 91323797 Zm00001d015458 91323709 91324631 Zm00001d015458 Zm00001d015458,Zm00001d015458 unchanged
Zm00001d015458_T001.exon2 5 91323883 91323991 Zm00001d015458 91323709 91324631 Zm00001d015458 Zm00001d015458,Zm00001d015458 unchanged
Zm00001d015458_T001.exon3 5 91324243 91324340 Zm00001d015458 91323709 91324631 Zm00001d015458 Zm00001d015458,Zm00001d015458 unchanged
Zm00001d015458_T001.exon4 5 91324484 91324631 Zm00001d015458 91323709 91324631 Zm00001d015458 Zm00001d015458,Zm00001d015458 unchanged
Zm00001d015459_T004.exon5 5 91459423 91459805 Zm00001d015459 91459423 91463857 Zm00001d015459 Zm00001d015459,Zm00001d015459 unchanged
Zm00001d015459_T004.exon4 5 91460011 91460113 Zm00001d015459 91459423 91463857 Zm00001d015459 Zm00001d015459,Zm00001d015459 unchanged
Zm00001d015459_T004.exon3 5 91460271 91462157 Zm00001d015459 91459423 91463857 Zm00001d015459 Zm00001d015459,Zm00001d015459 unchanged
Zm00001d015459_T004.exon2 5 91462254 91462607 Zm00001d015459 91459423 91463857 Zm00001d015459 Zm00001d015459,Zm00001d015459 unchanged
Zm00001d015459_T003.exon1 5 91463028 91463857 Zm00001d015459 91459423 91463857 Zm00001d015459 Zm00001d015459,Zm00001d015459 unchanged
Zm00001d015469_T004.exon1 5 91973566 91974722 Zm00001d015469 91973566 91980501 Zm00001d015469 Zm00001d015469,Zm00001d015469 unchanged
Zm00001d015469_T003.exon4 5 91975003 91976038 Zm00001d015469 91973566 91980501 Zm00001d015469 Zm00001d015469,Zm00001d015469 unchanged
Zm00001d015469_T003.exon5 5 91976580 91976720 Zm00001d015469 91973566 91980501 Zm00001d015469 Zm00001d015469,Zm00001d015469 unchanged
Zm00001d015469_T003.exon6 5 91976791 91976854 Zm00001d015469 91973566 91980501 Zm00001d015469 Zm00001d015469,Zm00001d015469 unchanged
Zm00001d015469_T003.exon7 5 91976938 91977233 Zm00001d015469 91973566 91980501 Zm00001d015469 Zm00001d015469,Zm00001d015469 unchanged
Zm00001d015469_T003.exon8 5 91977838 91977978 Zm00001d015469 91973566 91980501 Zm00001d015469 Zm00001d015469,Zm00001d015469 unchanged
Zm00001d015469_T003.exon9 5 91978044 91978107 Zm00001d015469 91973566 91980501 Zm00001d015469 Zm00001d015469,Zm00001d015469 unchanged
Zm00001d015469_T003.exon10 5 91978186 91978335 Zm00001d015469 91973566 91980501 Zm00001d015469 Zm00001d015469,Zm00001d015469 unchanged
Zm00001d015469_T003.exon11 5 91978472 91978530 Zm00001d015469 91973566 91980501 Zm00001d015469 Zm00001d015469,Zm00001d015469 unchanged
Zm00001d015469_T003.exon12 5 91979283 91979417 Zm00001d015469 91973566 91980501 Zm00001d015469 Zm00001d015469,Zm00001d015469 unchanged
Zm00001d015469_T003.exon13 5 91979819 91979910 Zm00001d015469 91973566 91980501 Zm00001d015469 Zm00001d015469,Zm00001d015469 unchanged
Zm00001d015469_T003.exon14 5 91980001 91980501 Zm00001d015469 91973566 91980501 Zm00001d015469 Zm00001d015469,Zm00001d015469 unchanged
Zm00001d015473_T001.exon1 5 92107583 92107804 Zm00001d015473 92107583 92115114 Zm00001d015473 Zm00001d015473,Zm00001d015473 unchanged
Zm00001d015473_T001.exon2 5 92107894 92109308 Zm00001d015473 92107583 92115114 Zm00001d015473 Zm00001d015473,Zm00001d015473 unchanged
Zm00001d015473_T001.exon3 5 92114765 92115114 Zm00001d015473 92107583 92115114 Zm00001d015473 Zm00001d015473,Zm00001d015473 unchanged
Zm00001d015474_T001.exon2 5 92115327 92115882 Zm00001d015474 92115327 92119195 Zm00001d015474 Zm00001d015474,Zm00001d015474 unchanged
Zm00001d015474_T001.exon1 5 92117415 92119195 Zm00001d015474 92115327 92119195 Zm00001d015474 Zm00001d015474,Zm00001d015474 unchanged
Zm00001d015475_T001.exon1 5 92333359 92333901 Zm00001d015475 92333359 92333901 Zm00001d015475 Zm00001d015475,Zm00001d015475 unchanged
Zm00001d015476_T001.exon1 5 92463123 92463761 Zm00001d015476 92463123 92463761 Zm00001d015476 Zm00001d015476,Zm00001d015476 unchanged
Zm00001d015477_T001.exon1 5 92669605 92669887 Zm00001d015477 92669605 92675745 Zm00001d015477 Zm00001d015477,Zm00001d015477 unchanged
Zm00001d015477_T001.exon2 5 92670073 92670296 Zm00001d015477 92669605 92675745 Zm00001d015477 Zm00001d015477,Zm00001d015477 unchanged
Zm00001d015477_T001.exon3 5 92671285 92671523 Zm00001d015477 92669605 92675745 Zm00001d015477 Zm00001d015477,Zm00001d015477 unchanged
Zm00001d015477_T001.exon4 5 92671677 92671896 Zm00001d015477 92669605 92675745 Zm00001d015477 Zm00001d015477,Zm00001d015477 unchanged
Zm00001d015477_T001.exon5 5 92673026 92673416 Zm00001d015477 92669605 92675745 Zm00001d015477 Zm00001d015477,Zm00001d015477 unchanged
Zm00001d015477_T002.exon6 5 92673562 92673642 Zm00001d015477 92669605 92675745 Zm00001d015477 Zm00001d015477,Zm00001d015477 unchanged
Zm00001d015477_T004.exon4 5 92674522 92674728 Zm00001d015477 92669605 92675745 Zm00001d015477 Zm00001d015477,Zm00001d015477 unchanged
Zm00001d015477_T004.exon5 5 92674829 92674939 Zm00001d015477 92669605 92675745 Zm00001d015477 Zm00001d015477,Zm00001d015477 unchanged
Zm00001d015477_T004.exon6 5 92675023 92675196 Zm00001d015477 92669605 92675745 Zm00001d015477 Zm00001d015477,Zm00001d015477 unchanged
Zm00001d015477_T002.exon10 5 92675291 92675745 Zm00001d015477 92669605 92675745 Zm00001d015477 Zm00001d015477,Zm00001d015477 unchanged
Zm00001d015485_T001.exon9 5 93095266 93095725 Zm00001d015485 93095266 93097731 Zm00001d015485 Zm00001d015485,Zm00001d015485 unchanged
Zm00001d015485_T001.exon8 5 93095805 93095872 Zm00001d015485 93095266 93097731 Zm00001d015485 Zm00001d015485,Zm00001d015485 unchanged
Zm00001d015485_T001.exon7 5 93095959 93096054 Zm00001d015485 93095266 93097731 Zm00001d015485 Zm00001d015485,Zm00001d015485 unchanged
Zm00001d015485_T001.exon6 5 93096153 93096242 Zm00001d015485 93095266 93097731 Zm00001d015485 Zm00001d015485,Zm00001d015485 unchanged
Zm00001d015485_T001.exon5 5 93096335 93096437 Zm00001d015485 93095266 93097731 Zm00001d015485 Zm00001d015485,Zm00001d015485 unchanged
Zm00001d015485_T001.exon4 5 93096543 93096589 Zm00001d015485 93095266 93097731 Zm00001d015485 Zm00001d015485,Zm00001d015485 unchanged
Zm00001d015485_T001.exon3 5 93096683 93096859 Zm00001d015485 93095266 93097731 Zm00001d015485 Zm00001d015485,Zm00001d015485 unchanged
Zm00001d015485_T001.exon2 5 93096955 93097066 Zm00001d015485 93095266 93097731 Zm00001d015485 Zm00001d015485,Zm00001d015485 unchanged
Zm00001d015485_T001.exon1 5 93097168 93097731 Zm00001d015485 93095266 93097731 Zm00001d015485 Zm00001d015485,Zm00001d015485 unchanged
Zm00001d015486_T001.exon6 5 93128095 93128187 Zm00001d015486 93128095 93131788 Zm00001d015486 Zm00001d015486,Zm00001d015486 unchanged
Zm00001d015486_T001.exon5 5 93128295 93128472 Zm00001d015486 93128095 93131788 Zm00001d015486 Zm00001d015486,Zm00001d015486 unchanged
Zm00001d015486_T001.exon4 5 93130460 93130612 Zm00001d015486 93128095 93131788 Zm00001d015486 Zm00001d015486,Zm00001d015486 unchanged
Zm00001d015486_T001.exon3 5 93130764 93130860 Zm00001d015486 93128095 93131788 Zm00001d015486 Zm00001d015486,Zm00001d015486 unchanged
Zm00001d015486_T001.exon2 5 93131514 93131635 Zm00001d015486 93128095 93131788 Zm00001d015486 Zm00001d015486,Zm00001d015486 unchanged
Zm00001d015486_T001.exon1 5 93131736 93131788 Zm00001d015486 93128095 93131788 Zm00001d015486 Zm00001d015486,Zm00001d015486 unchanged
Zm00001d015493_T002.exon6 5 93597362 93597974 Zm00001d015493 93597362 93602535 Zm00001d015493 Zm00001d015493,Zm00001d015493 unchanged
Zm00001d015493_T002.exon5 5 93598115 93598328 Zm00001d015493 93597362 93602535 Zm00001d015493 Zm00001d015493,Zm00001d015493 unchanged
Zm00001d015493_T002.exon4 5 93598417 93598634 Zm00001d015493 93597362 93602535 Zm00001d015493 Zm00001d015493,Zm00001d015493 unchanged
Zm00001d015493_T002.exon3 5 93598740 93600411 Zm00001d015493 93597362 93602535 Zm00001d015493 Zm00001d015493,Zm00001d015493 unchanged
Zm00001d015493_T002.exon2 5 93600957 93602188 Zm00001d015493 93597362 93602535 Zm00001d015493 Zm00001d015493,Zm00001d015493 unchanged
Zm00001d015493_T002.exon1 5 93602269 93602535 Zm00001d015493 93597362 93602535 Zm00001d015493 Zm00001d015493,Zm00001d015493 unchanged
Zm00001d015495_T014.exon1 5 93679931 93681817 Zm00001d015495 93679931 93695478 Zm00001d015495 Zm00001d015495,Zm00001d015495 unchanged
Zm00001d015495_T011.exon4 5 93681907 93682059 Zm00001d015495 93679931 93695478 Zm00001d015495 Zm00001d015495,Zm00001d015495 unchanged
Zm00001d015495_T011.exon5 5 93682466 93682585 Zm00001d015495 93679931 93695478 Zm00001d015495 Zm00001d015495,Zm00001d015495 unchanged
Zm00001d015495_T011.exon6 5 93682660 93682825 Zm00001d015495 93679931 93695478 Zm00001d015495 Zm00001d015495,Zm00001d015495 unchanged
Zm00001d015495_T011.exon7 5 93682959 93683071 Zm00001d015495 93679931 93695478 Zm00001d015495 Zm00001d015495,Zm00001d015495 unchanged
Zm00001d015495_T011.exon8 5 93683215 93683292 Zm00001d015495 93679931 93695478 Zm00001d015495 Zm00001d015495,Zm00001d015495 unchanged
Zm00001d015495_T011.exon9 5 93691392 93691613 Zm00001d015495 93679931 93695478 Zm00001d015495 Zm00001d015495,Zm00001d015495 unchanged
Zm00001d015495_T011.exon10 5 93692037 93692095 Zm00001d015495 93679931 93695478 Zm00001d015495 Zm00001d015495,Zm00001d015495 unchanged
Zm00001d015495_T011.exon11 5 93692194 93692272 Zm00001d015495 93679931 93695478 Zm00001d015495 Zm00001d015495,Zm00001d015495 unchanged
Zm00001d015495_T011.exon12 5 93692379 93692516 Zm00001d015495 93679931 93695478 Zm00001d015495 Zm00001d015495,Zm00001d015495 unchanged
Zm00001d015495_T011.exon13 5 93693141 93693365 Zm00001d015495 93679931 93695478 Zm00001d015495 Zm00001d015495,Zm00001d015495 unchanged
Zm00001d015495_T011.exon14 5 93693458 93694242 Zm00001d015495 93679931 93695478 Zm00001d015495 Zm00001d015495,Zm00001d015495 unchanged
Zm00001d015495_T011.exon15 5 93694523 93694698 Zm00001d015495 93679931 93695478 Zm00001d015495 Zm00001d015495,Zm00001d015495 unchanged
Zm00001d015495_T011.exon16 5 93694909 93695056 Zm00001d015495 93679931 93695478 Zm00001d015495 Zm00001d015495,Zm00001d015495 unchanged
Zm00001d015495_T014.exon15 5 93695079 93695478 Zm00001d015495 93679931 93695478 Zm00001d015495 Zm00001d015495,Zm00001d015495 unchanged
Zm00001d015496_T001.exon1 5 93747095 93747791 Zm00001d015496 93747095 93751463 Zm00001d015496 Zm00001d015496,Zm00001d015496 unchanged
Zm00001d015496_T002.exon2 5 93747891 93748013 Zm00001d015496 93747095 93751463 Zm00001d015496 Zm00001d015496,Zm00001d015496 unchanged
Zm00001d015496_T002.exon3 5 93750688 93750751 Zm00001d015496 93747095 93751463 Zm00001d015496 Zm00001d015496,Zm00001d015496 unchanged
Zm00001d015496_T002.exon4 5 93751301 93751414 Zm00001d015496 93747095 93751463 Zm00001d015496 Zm00001d015496,Zm00001d015496 unchanged
Zm00001d015496_T001.exon4 5 93751442 93751463 Zm00001d015496 93747095 93751463 Zm00001d015496 Zm00001d015496,Zm00001d015496 unchanged
Zm00001d015497_T010.exon10 5 93775656 93777200 Zm00001d015497 93775656 93780180 Zm00001d015497 Zm00001d015497,Zm00001d015497 unchanged
Zm00001d015497_T004.exon10 5 93777357 93777663 Zm00001d015497 93775656 93780180 Zm00001d015497 Zm00001d015497,Zm00001d015497 unchanged
Zm00001d015497_T004.exon9 5 93777759 93777877 Zm00001d015497 93775656 93780180 Zm00001d015497 Zm00001d015497,Zm00001d015497 unchanged
Zm00001d015497_T004.exon8 5 93777985 93778052 Zm00001d015497 93775656 93780180 Zm00001d015497 Zm00001d015497,Zm00001d015497 unchanged
Zm00001d015497_T004.exon7 5 93778147 93778330 Zm00001d015497 93775656 93780180 Zm00001d015497 Zm00001d015497,Zm00001d015497 unchanged
Zm00001d015497_T004.exon6 5 93778436 93778511 Zm00001d015497 93775656 93780180 Zm00001d015497 Zm00001d015497,Zm00001d015497 unchanged
Zm00001d015497_T004.exon5 5 93778629 93778708 Zm00001d015497 93775656 93780180 Zm00001d015497 Zm00001d015497,Zm00001d015497 unchanged
Zm00001d015497_T011.exon1 5 93778804 93780180 Zm00001d015497 93775656 93780180 Zm00001d015497 Zm00001d015497,Zm00001d015497 unchanged
Zm00001d015498_T001.exon1 5 93783568 93784103 Zm00001d015498 93783568 93784557 Zm00001d015498 Zm00001d015498,Zm00001d015498 unchanged
Zm00001d015498_T001.exon2 5 93784191 93784266 Zm00001d015498 93783568 93784557 Zm00001d015498 Zm00001d015498,Zm00001d015498 unchanged
Zm00001d015498_T001.exon3 5 93784358 93784557 Zm00001d015498 93783568 93784557 Zm00001d015498 Zm00001d015498,Zm00001d015498 unchanged
Zm00001d015499_T014.exon1 5 93941099 93942826 Zm00001d015499 93941099 93959731 Zm00001d015499 Zm00001d015499,Zm00001d015499 unchanged
Zm00001d015499_T016.exon3 5 93942916 93943074 Zm00001d015499 93941099 93959731 Zm00001d015499 Zm00001d015499,Zm00001d015499 unchanged
Zm00001d015499_T012.exon4 5 93943476 93943595 Zm00001d015499 93941099 93959731 Zm00001d015499 Zm00001d015499,Zm00001d015499 unchanged
Zm00001d015499_T012.exon5 5 93943670 93943835 Zm00001d015499 93941099 93959731 Zm00001d015499 Zm00001d015499,Zm00001d015499 unchanged
Zm00001d015499_T012.exon6 5 93943959 93944071 Zm00001d015499 93941099 93959731 Zm00001d015499 Zm00001d015499,Zm00001d015499 unchanged
Zm00001d015499_T012.exon7 5 93944221 93944298 Zm00001d015499 93941099 93959731 Zm00001d015499 Zm00001d015499,Zm00001d015499 unchanged
Zm00001d015499_T012.exon8 5 93955251 93955472 Zm00001d015499 93941099 93959731 Zm00001d015499 Zm00001d015499,Zm00001d015499 unchanged
Zm00001d015499_T012.exon9 5 93955897 93955955 Zm00001d015499 93941099 93959731 Zm00001d015499 Zm00001d015499,Zm00001d015499 unchanged
Zm00001d015499_T012.exon10 5 93956054 93956132 Zm00001d015499 93941099 93959731 Zm00001d015499 Zm00001d015499,Zm00001d015499 unchanged
Zm00001d015499_T012.exon11 5 93956246 93956383 Zm00001d015499 93941099 93959731 Zm00001d015499 Zm00001d015499,Zm00001d015499 unchanged
Zm00001d015499_T012.exon12 5 93957017 93957241 Zm00001d015499 93941099 93959731 Zm00001d015499 Zm00001d015499,Zm00001d015499 unchanged
Zm00001d015499_T005.exon17 5 93957334 93958118 Zm00001d015499 93941099 93959731 Zm00001d015499 Zm00001d015499,Zm00001d015499 unchanged
Zm00001d015499_T005.exon18 5 93958803 93958978 Zm00001d015499 93941099 93959731 Zm00001d015499 Zm00001d015499,Zm00001d015499 unchanged
Zm00001d015499_T014.exon14 5 93959189 93959731 Zm00001d015499 93941099 93959731 Zm00001d015499 Zm00001d015499,Zm00001d015499 unchanged
Zm00001d015500_T001.exon1 5 94104184 94104203 Zm00001d015500 94104184 94105112 Zm00001d015500 Zm00001d015500,Zm00001d015500 unchanged
Zm00001d015500_T001.exon2 5 94104287 94104500 Zm00001d015500 94104184 94105112 Zm00001d015500 Zm00001d015500,Zm00001d015500 unchanged
Zm00001d015500_T001.exon3 5 94104587 94104700 Zm00001d015500 94104184 94105112 Zm00001d015500 Zm00001d015500,Zm00001d015500 unchanged
Zm00001d015500_T001.exon4 5 94104778 94105112 Zm00001d015500 94104184 94105112 Zm00001d015500 Zm00001d015500,Zm00001d015500 unchanged
Zm00001d015501_T001.exon1 5 94111617 94111763 Zm00001d015501 94111617 94112354 Zm00001d015501 Zm00001d015501,Zm00001d015501 unchanged
Zm00001d015501_T001.exon2 5 94111841 94111930 Zm00001d015501 94111617 94112354 Zm00001d015501 Zm00001d015501,Zm00001d015501 unchanged
Zm00001d015501_T001.exon3 5 94112027 94112092 Zm00001d015501 94111617 94112354 Zm00001d015501 Zm00001d015501,Zm00001d015501 unchanged
Zm00001d015501_T001.exon4 5 94112178 94112354 Zm00001d015501 94111617 94112354 Zm00001d015501 Zm00001d015501,Zm00001d015501 unchanged
Zm00001d015513_T001.exon1 5 94710366 94710629 Zm00001d015513 94710366 94713355 Zm00001d015513 Zm00001d015513,Zm00001d015513 unchanged
Zm00001d015513_T001.exon2 5 94710817 94710974 Zm00001d015513 94710366 94713355 Zm00001d015513 Zm00001d015513,Zm00001d015513 unchanged
Zm00001d015513_T001.exon3 5 94711104 94711289 Zm00001d015513 94710366 94713355 Zm00001d015513 Zm00001d015513,Zm00001d015513 unchanged
Zm00001d015513_T001.exon4 5 94711407 94711762 Zm00001d015513 94710366 94713355 Zm00001d015513 Zm00001d015513,Zm00001d015513 unchanged
Zm00001d015513_T001.exon5 5 94712664 94712823 Zm00001d015513 94710366 94713355 Zm00001d015513 Zm00001d015513,Zm00001d015513 unchanged
Zm00001d015513_T001.exon6 5 94712930 94713355 Zm00001d015513 94710366 94713355 Zm00001d015513 Zm00001d015513,Zm00001d015513 unchanged
Zm00001d015515_T001.exon1 5 95183890 95184183 Zm00001d015515 95183890 95185688 Zm00001d015515 Zm00001d015515,Zm00001d015515 unchanged
Zm00001d015515_T001.exon2 5 95184318 95185688 Zm00001d015515 95183890 95185688 Zm00001d015515 Zm00001d015515,Zm00001d015515 unchanged
Zm00001d015519_T001.exon3 5 95546146 95546482 Zm00001d015519 95546146 95556835 Zm00001d015519 Zm00001d015519,Zm00001d015519 unchanged
Zm00001d015519_T001.exon2 5 95554609 95554810 Zm00001d015519 95546146 95556835 Zm00001d015519 Zm00001d015519,Zm00001d015519 unchanged
Zm00001d015519_T001.exon1 5 95556310 95556835 Zm00001d015519 95546146 95556835 Zm00001d015519 Zm00001d015519,Zm00001d015519 unchanged
Zm00001d015525_T001.exon3 5 95943912 95943931 Zm00001d015525 95943912 95945007 Zm00001d015525 Zm00001d015525,Zm00001d015525 unchanged
Zm00001d015525_T001.exon2 5 95944119 95944155 Zm00001d015525 95943912 95945007 Zm00001d015525 Zm00001d015525,Zm00001d015525 unchanged
Zm00001d015525_T001.exon1 5 95944537 95945007 Zm00001d015525 95943912 95945007 Zm00001d015525 Zm00001d015525,Zm00001d015525 unchanged
Zm00001d015526_T002.exon7 5 95945281 95945696 Zm00001d015526 95945281 95948517 Zm00001d015526 Zm00001d015526,Zm00001d015526 unchanged
Zm00001d015526_T003.exon6 5 95945921 95946015 Zm00001d015526 95945281 95948517 Zm00001d015526 Zm00001d015526,Zm00001d015526 unchanged
Zm00001d015526_T003.exon5 5 95946516 95946600 Zm00001d015526 95945281 95948517 Zm00001d015526 Zm00001d015526,Zm00001d015526 unchanged
Zm00001d015526_T003.exon4 5 95947344 95947433 Zm00001d015526 95945281 95948517 Zm00001d015526 Zm00001d015526,Zm00001d015526 unchanged
Zm00001d015526_T003.exon3 5 95947797 95947904 Zm00001d015526 95945281 95948517 Zm00001d015526 Zm00001d015526,Zm00001d015526 unchanged
Zm00001d015526_T002.exon2 5 95947993 95948198 Zm00001d015526 95945281 95948517 Zm00001d015526 Zm00001d015526,Zm00001d015526 unchanged
Zm00001d015526_T002.exon1 5 95948323 95948517 Zm00001d015526 95945281 95948517 Zm00001d015526 Zm00001d015526,Zm00001d015526 unchanged
Zm00001d015529_T001.exon1 5 96042303 96042362 Zm00001d015529 96042303 96045709 Zm00001d015529 Zm00001d015529,Zm00001d015529 unchanged
Zm00001d015529_T001.exon2 5 96043777 96043871 Zm00001d015529 96042303 96045709 Zm00001d015529 Zm00001d015529,Zm00001d015529 unchanged
Zm00001d015529_T001.exon3 5 96044052 96044164 Zm00001d015529 96042303 96045709 Zm00001d015529 Zm00001d015529,Zm00001d015529 unchanged
Zm00001d015529_T001.exon4 5 96044560 96044652 Zm00001d015529 96042303 96045709 Zm00001d015529 Zm00001d015529,Zm00001d015529 unchanged
Zm00001d015529_T001.exon5 5 96045525 96045709 Zm00001d015529 96042303 96045709 Zm00001d015529 Zm00001d015529,Zm00001d015529 unchanged
Zm00001d015531_T002.exon6 5 96220070 96220409 Zm00001d015531 96220070 96223880 Zm00001d015531 Zm00001d015531,Zm00001d015531 unchanged
Zm00001d015531_T002.exon5 5 96220482 96220690 Zm00001d015531 96220070 96223880 Zm00001d015531 Zm00001d015531,Zm00001d015531 unchanged
Zm00001d015531_T002.exon4 5 96220809 96220935 Zm00001d015531 96220070 96223880 Zm00001d015531 Zm00001d015531,Zm00001d015531 unchanged
Zm00001d015531_T003.exon1 5 96221623 96223880 Zm00001d015531 96220070 96223880 Zm00001d015531 Zm00001d015531,Zm00001d015531 unchanged
Zm00001d015532_T001.exon1 5 96256820 96257047 Zm00001d015532 96256820 96257726 Zm00001d015532 Zm00001d015532,Zm00001d015532 unchanged
Zm00001d015532_T001.exon2 5 96257268 96257726 Zm00001d015532 96256820 96257726 Zm00001d015532 Zm00001d015532,Zm00001d015532 unchanged
Zm00001d015546_T001.exon1 5 96701931 96702494 Zm00001d015546 96701931 96707760 Zm00001d015546 Zm00001d015546,Zm00001d015546 unchanged
Zm00001d015546_T001.exon2 5 96703963 96704043 Zm00001d015546 96701931 96707760 Zm00001d015546 Zm00001d015546,Zm00001d015546 unchanged
Zm00001d015546_T001.exon3 5 96704553 96704615 Zm00001d015546 96701931 96707760 Zm00001d015546 Zm00001d015546,Zm00001d015546 unchanged
Zm00001d015546_T001.exon4 5 96704710 96704769 Zm00001d015546 96701931 96707760 Zm00001d015546 Zm00001d015546,Zm00001d015546 unchanged
Zm00001d015546_T001.exon5 5 96707171 96707760 Zm00001d015546 96701931 96707760 Zm00001d015546 Zm00001d015546,Zm00001d015546 unchanged
Zm00001d015549_T001.exon1 5 96925401 96925850 Zm00001d015549 96925401 96928976 Zm00001d015549 Zm00001d015549,Zm00001d015549 unchanged
Zm00001d015549_T002.exon2 5 96926590 96926710 Zm00001d015549 96925401 96928976 Zm00001d015549 Zm00001d015549,Zm00001d015549 unchanged
Zm00001d015549_T001.exon3 5 96927755 96928020 Zm00001d015549 96925401 96928976 Zm00001d015549 Zm00001d015549,Zm00001d015549 unchanged
Zm00001d015549_T002.exon4 5 96928097 96928228 Zm00001d015549 96925401 96928976 Zm00001d015549 Zm00001d015549,Zm00001d015549 unchanged
Zm00001d015549_T002.exon5 5 96928321 96928454 Zm00001d015549 96925401 96928976 Zm00001d015549 Zm00001d015549,Zm00001d015549 unchanged
Zm00001d015549_T002.exon6 5 96928571 96928976 Zm00001d015549 96925401 96928976 Zm00001d015549 Zm00001d015549,Zm00001d015549 unchanged
Zm00001d015556_T001.exon1 5 97412274 97412627 Zm00001d015556 97412274 97415263 Zm00001d015556 Zm00001d015556,Zm00001d015556 unchanged
Zm00001d015556_T001.exon2 5 97413392 97413532 Zm00001d015556 97412274 97415263 Zm00001d015556 Zm00001d015556,Zm00001d015556 unchanged
Zm00001d015556_T001.exon3 5 97414615 97414727 Zm00001d015556 97412274 97415263 Zm00001d015556 Zm00001d015556,Zm00001d015556 unchanged
Zm00001d015556_T001.exon4 5 97414840 97414919 Zm00001d015556 97412274 97415263 Zm00001d015556 Zm00001d015556,Zm00001d015556 unchanged
Zm00001d015556_T001.exon5 5 97415043 97415263 Zm00001d015556 97412274 97415263 Zm00001d015556 Zm00001d015556,Zm00001d015556 unchanged
Zm00001d015557_T001.exon1 5 97437119 97437216 Zm00001d015557 97437119 97444093 Zm00001d015557 Zm00001d015557,Zm00001d015557 unchanged
Zm00001d015557_T001.exon2 5 97437352 97437429 Zm00001d015557 97437119 97444093 Zm00001d015557 Zm00001d015557,Zm00001d015557 unchanged
Zm00001d015557_T001.exon3 5 97437491 97437615 Zm00001d015557 97437119 97444093 Zm00001d015557 Zm00001d015557,Zm00001d015557 unchanged
Zm00001d015557_T001.exon4 5 97437809 97437915 Zm00001d015557 97437119 97444093 Zm00001d015557 Zm00001d015557,Zm00001d015557 unchanged
Zm00001d015557_T001.exon5 5 97437994 97438142 Zm00001d015557 97437119 97444093 Zm00001d015557 Zm00001d015557,Zm00001d015557 unchanged
Zm00001d015557_T001.exon6 5 97443156 97444093 Zm00001d015557 97437119 97444093 Zm00001d015557 Zm00001d015557,Zm00001d015557 unchanged
Zm00001d015558_T001.exon1 5 97452660 97452971 Zm00001d015558 97452660 97452971 Zm00001d015558 Zm00001d015558,Zm00001d015558 unchanged
Zm00001d015559_T001.exon8 5 97471869 97472759 Zm00001d015559 97471869 97474547 Zm00001d015559 Zm00001d015559,Zm00001d015559 unchanged
Zm00001d015559_T001.exon7 5 97472880 97472951 Zm00001d015559 97471869 97474547 Zm00001d015559 Zm00001d015559,Zm00001d015559 unchanged
Zm00001d015559_T001.exon6 5 97473041 97473077 Zm00001d015559 97471869 97474547 Zm00001d015559 Zm00001d015559,Zm00001d015559 unchanged
Zm00001d015559_T001.exon5 5 97473160 97473218 Zm00001d015559 97471869 97474547 Zm00001d015559 Zm00001d015559,Zm00001d015559 unchanged
Zm00001d015559_T001.exon4 5 97473335 97473619 Zm00001d015559 97471869 97474547 Zm00001d015559 Zm00001d015559,Zm00001d015559 unchanged
Zm00001d015559_T001.exon3 5 97473720 97473901 Zm00001d015559 97471869 97474547 Zm00001d015559 Zm00001d015559,Zm00001d015559 unchanged
Zm00001d015559_T001.exon2 5 97474019 97474152 Zm00001d015559 97471869 97474547 Zm00001d015559 Zm00001d015559,Zm00001d015559 unchanged
Zm00001d015559_T001.exon1 5 97474297 97474547 Zm00001d015559 97471869 97474547 Zm00001d015559 Zm00001d015559,Zm00001d015559 unchanged
Zm00001d015562_T001.exon1 5 98033185 98033241 Zm00001d015562 98033185 98035664 Zm00001d015562 Zm00001d015562,Zm00001d015562 unchanged
Zm00001d015562_T001.exon2 5 98034592 98034675 Zm00001d015562 98033185 98035664 Zm00001d015562 Zm00001d015562,Zm00001d015562 unchanged
Zm00001d015562_T001.exon3 5 98034873 98035037 Zm00001d015562 98033185 98035664 Zm00001d015562 Zm00001d015562,Zm00001d015562 unchanged
Zm00001d015562_T001.exon4 5 98035530 98035664 Zm00001d015562 98033185 98035664 Zm00001d015562 Zm00001d015562,Zm00001d015562 unchanged
Zm00001d015568_T003.exon1 5 98401164 98401294 Zm00001d015568 98401164 98404612 Zm00001d015568 Zm00001d015568,Zm00001d015568 unchanged
Zm00001d015568_T003.exon2 5 98401601 98403916 Zm00001d015568 98401164 98404612 Zm00001d015568 Zm00001d015568,Zm00001d015568 unchanged
Zm00001d015568_T003.exon3 5 98404025 98404612 Zm00001d015568 98401164 98404612 Zm00001d015568 Zm00001d015568,Zm00001d015568 unchanged
Zm00001d015569_T001.exon8 5 98404993 98405599 Zm00001d015569 98404993 98412468 Zm00001d015569 Zm00001d015569,Zm00001d015569 unchanged
Zm00001d015569_T001.exon7 5 98405726 98405785 Zm00001d015569 98404993 98412468 Zm00001d015569 Zm00001d015569,Zm00001d015569 unchanged
Zm00001d015569_T001.exon6 5 98405863 98406273 Zm00001d015569 98404993 98412468 Zm00001d015569 Zm00001d015569,Zm00001d015569 unchanged
Zm00001d015569_T001.exon5 5 98406523 98406853 Zm00001d015569 98404993 98412468 Zm00001d015569 Zm00001d015569,Zm00001d015569 unchanged
Zm00001d015569_T001.exon4 5 98406948 98407034 Zm00001d015569 98404993 98412468 Zm00001d015569 Zm00001d015569,Zm00001d015569 unchanged
Zm00001d015569_T002.exon3 5 98407212 98407591 Zm00001d015569 98404993 98412468 Zm00001d015569 Zm00001d015569,Zm00001d015569 unchanged
Zm00001d015569_T002.exon2 5 98407873 98408447 Zm00001d015569 98404993 98412468 Zm00001d015569 Zm00001d015569,Zm00001d015569 unchanged
Zm00001d015569_T001.exon1 5 98411689 98412468 Zm00001d015569 98404993 98412468 Zm00001d015569 Zm00001d015569,Zm00001d015569 unchanged
Zm00001d015572_T001.exon1 5 98876242 98877021 Zm00001d015572 98876242 98877021 Zm00001d015572 Zm00001d015572,Zm00001d015572 unchanged
Zm00001d015574_T001.exon1 5 98920542 98920901 Zm00001d015574 98920542 98921311 Zm00001d015574 Zm00001d015574,Zm00001d015574 unchanged
Zm00001d015574_T001.exon2 5 98920990 98921057 Zm00001d015574 98920542 98921311 Zm00001d015574 Zm00001d015574,Zm00001d015574 unchanged
Zm00001d015574_T001.exon3 5 98921180 98921311 Zm00001d015574 98920542 98921311 Zm00001d015574 Zm00001d015574,Zm00001d015574 unchanged
Zm00001d015575_T001.exon3 5 98921630 98922220 Zm00001d015575 98921630 98923086 Zm00001d015575 Zm00001d015575,Zm00001d015575 unchanged
Zm00001d015575_T001.exon2 5 98922556 98922769 Zm00001d015575 98921630 98923086 Zm00001d015575 Zm00001d015575,Zm00001d015575 unchanged
Zm00001d015575_T001.exon1 5 98922858 98923086 Zm00001d015575 98921630 98923086 Zm00001d015575 Zm00001d015575,Zm00001d015575 unchanged
Zm00001d015578_T001.exon2 5 99040396 99041264 Zm00001d015578 99040396 99041931 Zm00001d015578 Zm00001d015578,Zm00001d015578 unchanged
Zm00001d015578_T001.exon1 5 99041344 99041931 Zm00001d015578 99040396 99041931 Zm00001d015578 Zm00001d015578,Zm00001d015578 unchanged
Zm00001d015582_T001.exon1 5 99352721 99353212 Zm00001d015582 99352721 99353212 Zm00001d015582 Zm00001d015582,Zm00001d015582 unchanged
Zm00001d015585_T001.exon1 5 99710472 99711659 Zm00001d015585 99710472 99711659 Zm00001d015585 Zm00001d015585,Zm00001d015585 unchanged
Zm00001d015597_T002.exon5 5 100235040 100235381 Zm00001d015597 100235040 100237847 Zm00001d015597 Zm00001d015597,Zm00001d015597 unchanged
Zm00001d015597_T002.exon4 5 100235464 100235639 Zm00001d015597 100235040 100237847 Zm00001d015597 Zm00001d015597,Zm00001d015597 unchanged
Zm00001d015597_T002.exon3 5 100235727 100235894 Zm00001d015597 100235040 100237847 Zm00001d015597 Zm00001d015597,Zm00001d015597 unchanged
Zm00001d015597_T002.exon2 5 100236050 100237641 Zm00001d015597 100235040 100237847 Zm00001d015597 Zm00001d015597,Zm00001d015597 unchanged
Zm00001d015597_T002.exon1 5 100237790 100237847 Zm00001d015597 100235040 100237847 Zm00001d015597 Zm00001d015597,Zm00001d015597 unchanged
Zm00001d015602_T002.exon1 5 100704553 100704609 Zm00001d015602 100704553 100706401 Zm00001d015602 Zm00001d015602,Zm00001d015602 unchanged
Zm00001d015602_T002.exon2 5 100704765 100705175 Zm00001d015602 100704553 100706401 Zm00001d015602 Zm00001d015602,Zm00001d015602 unchanged
Zm00001d015602_T001.exon5 5 100705893 100706098 Zm00001d015602 100704553 100706401 Zm00001d015602 Zm00001d015602,Zm00001d015602 unchanged
Zm00001d015602_T001.exon6 5 100706180 100706401 Zm00001d015602 100704553 100706401 Zm00001d015602 Zm00001d015602,Zm00001d015602 unchanged
Zm00001d015605_T001.exon1 5 100769867 100769932 Zm00001d015605 100769867 100773584 Zm00001d015605 Zm00001d015605,Zm00001d015605 unchanged
Zm00001d015605_T001.exon2 5 100770614 100770739 Zm00001d015605 100769867 100773584 Zm00001d015605 Zm00001d015605,Zm00001d015605 unchanged
Zm00001d015605_T001.exon3 5 100770820 100770933 Zm00001d015605 100769867 100773584 Zm00001d015605 Zm00001d015605,Zm00001d015605 unchanged
Zm00001d015605_T001.exon4 5 100771214 100771309 Zm00001d015605 100769867 100773584 Zm00001d015605 Zm00001d015605,Zm00001d015605 unchanged
Zm00001d015605_T001.exon5 5 100771389 100771486 Zm00001d015605 100769867 100773584 Zm00001d015605 Zm00001d015605,Zm00001d015605 unchanged
Zm00001d015605_T001.exon6 5 100771661 100772076 Zm00001d015605 100769867 100773584 Zm00001d015605 Zm00001d015605,Zm00001d015605 unchanged
Zm00001d015605_T001.exon7 5 100772331 100772713 Zm00001d015605 100769867 100773584 Zm00001d015605 Zm00001d015605,Zm00001d015605 unchanged
Zm00001d015605_T001.exon8 5 100772935 100773225 Zm00001d015605 100769867 100773584 Zm00001d015605 Zm00001d015605,Zm00001d015605 unchanged
Zm00001d015605_T001.exon9 5 100773407 100773584 Zm00001d015605 100769867 100773584 Zm00001d015605 Zm00001d015605,Zm00001d015605 unchanged
Zm00001d015609_T022.exon7 5 100949263 100950306 Zm00001d015609 100949263 100952835 Zm00001d015609 Zm00001d015609,Zm00001d015609 unchanged
Zm00001d015609_T002.exon8 5 100950399 100950538 Zm00001d015609 100949263 100952835 Zm00001d015609 Zm00001d015609,Zm00001d015609 unchanged
Zm00001d015609_T022.exon5 5 100950645 100951077 Zm00001d015609 100949263 100952835 Zm00001d015609 Zm00001d015609,Zm00001d015609 unchanged
Zm00001d015609_T022.exon4 5 100951164 100951662 Zm00001d015609 100949263 100952835 Zm00001d015609 Zm00001d015609,Zm00001d015609 unchanged
Zm00001d015609_T022.exon3 5 100951737 100952264 Zm00001d015609 100949263 100952835 Zm00001d015609 Zm00001d015609,Zm00001d015609 unchanged
Zm00001d015609_T023.exon2 5 100952391 100952511 Zm00001d015609 100949263 100952835 Zm00001d015609 Zm00001d015609,Zm00001d015609 unchanged
Zm00001d015609_T007.exon1 5 100952787 100952835 Zm00001d015609 100949263 100952835 Zm00001d015609 Zm00001d015609,Zm00001d015609 unchanged
Zm00001d015612_T001.exon7 5 101058905 101059256 Zm00001d015612 101058905 101076034 Zm00001d015612 Zm00001d015612,Zm00001d015612 unchanged
Zm00001d015612_T001.exon6 5 101059596 101059638 Zm00001d015612 101058905 101076034 Zm00001d015612 Zm00001d015612,Zm00001d015612 unchanged
Zm00001d015612_T001.exon5 5 101059732 101059786 Zm00001d015612 101058905 101076034 Zm00001d015612 Zm00001d015612,Zm00001d015612 unchanged
Zm00001d015612_T001.exon4 5 101059935 101059968 Zm00001d015612 101058905 101076034 Zm00001d015612 Zm00001d015612,Zm00001d015612 unchanged
Zm00001d015612_T001.exon3 5 101060045 101060139 Zm00001d015612 101058905 101076034 Zm00001d015612 Zm00001d015612,Zm00001d015612 unchanged
Zm00001d015612_T001.exon2 5 101075581 101075641 Zm00001d015612 101058905 101076034 Zm00001d015612 Zm00001d015612,Zm00001d015612 unchanged
Zm00001d015612_T001.exon1 5 101075755 101076034 Zm00001d015612 101058905 101076034 Zm00001d015612 Zm00001d015612,Zm00001d015612 unchanged
Zm00001d015613_T001.exon1 5 101139084 101139458 Zm00001d015613 101139084 101148261 Zm00001d015613 Zm00001d015613,Zm00001d015613 unchanged
Zm00001d015613_T002.exon2 5 101140820 101141077 Zm00001d015613 101139084 101148261 Zm00001d015613 Zm00001d015613,Zm00001d015613 unchanged
Zm00001d015613_T002.exon3 5 101141456 101141653 Zm00001d015613 101139084 101148261 Zm00001d015613 Zm00001d015613,Zm00001d015613 unchanged
Zm00001d015613_T001.exon4 5 101147857 101148261 Zm00001d015613 101139084 101148261 Zm00001d015613 Zm00001d015613,Zm00001d015613 unchanged
Zm00001d015622_T001.exon4 5 101914581 101914915 Zm00001d015622 101914581 101915509 Zm00001d015622 Zm00001d015622,Zm00001d015622 unchanged
Zm00001d015622_T001.exon3 5 101914993 101915106 Zm00001d015622 101914581 101915509 Zm00001d015622 Zm00001d015622,Zm00001d015622 unchanged
Zm00001d015622_T001.exon2 5 101915193 101915406 Zm00001d015622 101914581 101915509 Zm00001d015622 Zm00001d015622,Zm00001d015622 unchanged
Zm00001d015622_T001.exon1 5 101915491 101915509 Zm00001d015622 101914581 101915509 Zm00001d015622 Zm00001d015622,Zm00001d015622 unchanged
Zm00001d015623_T001.exon1 5 101918442 101919917 Zm00001d015623 101918442 101919917 Zm00001d015623 Zm00001d015623,Zm00001d015623 unchanged
Zm00001d015627_T002.exon5 5 102006271 102006938 Zm00001d015627 102006271 102009335 Zm00001d015627 Zm00001d015627,Zm00001d015627 unchanged
Zm00001d015627_T003.exon2 5 102007068 102008345 Zm00001d015627 102006271 102009335 Zm00001d015627 Zm00001d015627,Zm00001d015627 unchanged
Zm00001d015627_T003.exon1 5 102008560 102009335 Zm00001d015627 102006271 102009335 Zm00001d015627 Zm00001d015627,Zm00001d015627 unchanged
Zm00001d015636_T001.exon1 5 102367242 102367719 Zm00001d015636 102367242 102368549 Zm00001d015636 Zm00001d015636,Zm00001d015636 unchanged
Zm00001d015636_T001.exon2 5 102367836 102368549 Zm00001d015636 102367242 102368549 Zm00001d015636 Zm00001d015636,Zm00001d015636 unchanged
Zm00001d015644_T001.exon1 5 102956749 102958233 Zm00001d015644 102956749 102958369 Zm00001d015644 Zm00001d015644,Zm00001d015644 unchanged
Zm00001d015644_T001.exon2 5 102958356 102958369 Zm00001d015644 102956749 102958369 Zm00001d015644 Zm00001d015644,Zm00001d015644 unchanged
Zm00001d015645_T001.exon1 5 103008598 103008900 Zm00001d015645 103008598 103008900 Zm00001d015645 Zm00001d015645,Zm00001d015645 unchanged
Zm00001d015651_T001.exon1 5 103229657 103231129 Zm00001d015651 103229657 103231129 Zm00001d015651 Zm00001d015651,Zm00001d015651 unchanged
Zm00001d015654_T001.exon2 5 103263345 103264110 Zm00001d015654 103263345 103264414 Zm00001d015654 Zm00001d015654,Zm00001d015654 unchanged
Zm00001d015654_T001.exon1 5 103264214 103264414 Zm00001d015654 103263345 103264414 Zm00001d015654 Zm00001d015654,Zm00001d015654 unchanged
Zm00001d015656_T001.exon7 5 103458929 103459237 Zm00001d015656 103458929 103463990 Zm00001d015656 Zm00001d015656,Zm00001d015656 unchanged
Zm00001d015656_T001.exon6 5 103459396 103459835 Zm00001d015656 103458929 103463990 Zm00001d015656 Zm00001d015656,Zm00001d015656 unchanged
Zm00001d015656_T001.exon5 5 103460294 103460344 Zm00001d015656 103458929 103463990 Zm00001d015656 Zm00001d015656,Zm00001d015656 unchanged
Zm00001d015656_T001.exon4 5 103460815 103460862 Zm00001d015656 103458929 103463990 Zm00001d015656 Zm00001d015656,Zm00001d015656 unchanged
Zm00001d015656_T001.exon3 5 103460934 103461170 Zm00001d015656 103458929 103463990 Zm00001d015656 Zm00001d015656,Zm00001d015656 unchanged
Zm00001d015656_T001.exon2 5 103461256 103461292 Zm00001d015656 103458929 103463990 Zm00001d015656 Zm00001d015656,Zm00001d015656 unchanged
Zm00001d015656_T001.exon1 5 103463482 103463990 Zm00001d015656 103458929 103463990 Zm00001d015656 Zm00001d015656,Zm00001d015656 unchanged
Zm00001d015657_T001.exon2 5 103724521 103725153 Zm00001d015657 103724521 103733837 Zm00001d015657 Zm00001d015657,Zm00001d015657 unchanged
Zm00001d015657_T001.exon1 5 103733658 103733837 Zm00001d015657 103724521 103733837 Zm00001d015657 Zm00001d015657,Zm00001d015657 unchanged
Zm00001d015658_T001.exon6 5 103850842 103852202 Zm00001d015658 103850842 103855288 Zm00001d015658 Zm00001d015658,Zm00001d015658 unchanged
Zm00001d015658_T001.exon5 5 103852305 103852770 Zm00001d015658 103850842 103855288 Zm00001d015658 Zm00001d015658,Zm00001d015658 unchanged
Zm00001d015658_T001.exon4 5 103852853 103853056 Zm00001d015658 103850842 103855288 Zm00001d015658 Zm00001d015658,Zm00001d015658 unchanged
Zm00001d015658_T001.exon3 5 103853138 103853290 Zm00001d015658 103850842 103855288 Zm00001d015658 Zm00001d015658,Zm00001d015658 unchanged
Zm00001d015658_T001.exon2 5 103853810 103854222 Zm00001d015658 103850842 103855288 Zm00001d015658 Zm00001d015658,Zm00001d015658 unchanged
Zm00001d015658_T001.exon1 5 103854676 103855288 Zm00001d015658 103850842 103855288 Zm00001d015658 Zm00001d015658,Zm00001d015658 unchanged
Zm00001d015661_T001.exon1 5 104161775 104162116 Zm00001d015661 104161775 104162116 Zm00001d015661 Zm00001d015661,Zm00001d015661 unchanged
Zm00001d015662_T001.exon1 5 104166856 104167719 Zm00001d015662 104166856 104167719 Zm00001d015662 Zm00001d015662,Zm00001d015662 unchanged
Zm00001d015664_T001.exon1 5 104209488 104209994 Zm00001d015664 104209488 104209994 Zm00001d015664 Zm00001d015664,Zm00001d015664 unchanged
Zm00001d015665_T001.exon11 5 104213019 104213809 Zm00001d015665 104213019 104220433 Zm00001d015665 Zm00001d015665,Zm00001d015665 unchanged
Zm00001d015665_T006.exon10 5 104213910 104214035 Zm00001d015665 104213019 104220433 Zm00001d015665 Zm00001d015665,Zm00001d015665 unchanged
Zm00001d015665_T006.exon9 5 104214112 104214268 Zm00001d015665 104213019 104220433 Zm00001d015665 Zm00001d015665,Zm00001d015665 unchanged
Zm00001d015665_T006.exon8 5 104215137 104215246 Zm00001d015665 104213019 104220433 Zm00001d015665 Zm00001d015665,Zm00001d015665 unchanged
Zm00001d015665_T006.exon7 5 104215355 104215502 Zm00001d015665 104213019 104220433 Zm00001d015665 Zm00001d015665,Zm00001d015665 unchanged
Zm00001d015665_T006.exon6 5 104215631 104215772 Zm00001d015665 104213019 104220433 Zm00001d015665 Zm00001d015665,Zm00001d015665 unchanged
Zm00001d015665_T006.exon5 5 104215851 104215941 Zm00001d015665 104213019 104220433 Zm00001d015665 Zm00001d015665,Zm00001d015665 unchanged
Zm00001d015665_T006.exon4 5 104218540 104218645 Zm00001d015665 104213019 104220433 Zm00001d015665 Zm00001d015665,Zm00001d015665 unchanged
Zm00001d015665_T006.exon3 5 104218724 104218823 Zm00001d015665 104213019 104220433 Zm00001d015665 Zm00001d015665,Zm00001d015665 unchanged
Zm00001d015665_T006.exon2 5 104219031 104219136 Zm00001d015665 104213019 104220433 Zm00001d015665 Zm00001d015665,Zm00001d015665 unchanged
Zm00001d015665_T001.exon1 5 104219262 104220433 Zm00001d015665 104213019 104220433 Zm00001d015665 Zm00001d015665,Zm00001d015665 unchanged
Zm00001d015671_T001.exon2 5 105092463 105093037 Zm00001d015671 105092463 105093878 Zm00001d015671 Zm00001d015671,Zm00001d015671 unchanged
Zm00001d015671_T001.exon1 5 105093345 105093878 Zm00001d015671 105092463 105093878 Zm00001d015671 Zm00001d015671,Zm00001d015671 unchanged
Zm00001d015672_T001.exon14 5 105098024 105098284 Zm00001d015672 105098024 105101528 Zm00001d015672 Zm00001d015672,Zm00001d015672 unchanged
Zm00001d015672_T001.exon13 5 105098379 105098451 Zm00001d015672 105098024 105101528 Zm00001d015672 Zm00001d015672,Zm00001d015672 unchanged
Zm00001d015672_T001.exon12 5 105098525 105098784 Zm00001d015672 105098024 105101528 Zm00001d015672 Zm00001d015672,Zm00001d015672 unchanged
Zm00001d015672_T001.exon11 5 105098856 105098972 Zm00001d015672 105098024 105101528 Zm00001d015672 Zm00001d015672,Zm00001d015672 unchanged
Zm00001d015672_T001.exon10 5 105099045 105099231 Zm00001d015672 105098024 105101528 Zm00001d015672 Zm00001d015672,Zm00001d015672 unchanged
Zm00001d015672_T001.exon9 5 105099326 105099404 Zm00001d015672 105098024 105101528 Zm00001d015672 Zm00001d015672,Zm00001d015672 unchanged
Zm00001d015672_T001.exon8 5 105099480 105099624 Zm00001d015672 105098024 105101528 Zm00001d015672 Zm00001d015672,Zm00001d015672 unchanged
Zm00001d015672_T001.exon7 5 105099688 105099763 Zm00001d015672 105098024 105101528 Zm00001d015672 Zm00001d015672,Zm00001d015672 unchanged
Zm00001d015672_T001.exon6 5 105099857 105099987 Zm00001d015672 105098024 105101528 Zm00001d015672 Zm00001d015672,Zm00001d015672 unchanged
Zm00001d015672_T001.exon5 5 105100138 105100206 Zm00001d015672 105098024 105101528 Zm00001d015672 Zm00001d015672,Zm00001d015672 unchanged
Zm00001d015672_T001.exon4 5 105100302 105100490 Zm00001d015672 105098024 105101528 Zm00001d015672 Zm00001d015672,Zm00001d015672 unchanged
Zm00001d015672_T001.exon3 5 105100629 105100777 Zm00001d015672 105098024 105101528 Zm00001d015672 Zm00001d015672,Zm00001d015672 unchanged
Zm00001d015672_T001.exon2 5 105101130 105101264 Zm00001d015672 105098024 105101528 Zm00001d015672 Zm00001d015672,Zm00001d015672 unchanged
Zm00001d015672_T001.exon1 5 105101351 105101528 Zm00001d015672 105098024 105101528 Zm00001d015672 Zm00001d015672,Zm00001d015672 unchanged
Zm00001d015674_T001.exon3 5 105113357 105113501 Zm00001d015674 105113357 105114049 Zm00001d015674 Zm00001d015674,Zm00001d015674 unchanged
Zm00001d015674_T001.exon2 5 105113604 105113688 Zm00001d015674 105113357 105114049 Zm00001d015674 Zm00001d015674,Zm00001d015674 unchanged
Zm00001d015674_T001.exon1 5 105113779 105114049 Zm00001d015674 105113357 105114049 Zm00001d015674 Zm00001d015674,Zm00001d015674 unchanged
Zm00001d015675_T001.exon1 5 105115254 105115292 Zm00001d015675 105115254 105116002 Zm00001d015675 Zm00001d015675,Zm00001d015675 unchanged
Zm00001d015675_T001.exon2 5 105115385 105116002 Zm00001d015675 105115254 105116002 Zm00001d015675 Zm00001d015675,Zm00001d015675 unchanged
Zm00001d015676_T001.exon6 5 105122102 105122617 Zm00001d015676 105122102 105125112 Zm00001d015676 Zm00001d015676,Zm00001d015676 unchanged
Zm00001d015676_T001.exon5 5 105122702 105122812 Zm00001d015676 105122102 105125112 Zm00001d015676 Zm00001d015676,Zm00001d015676 unchanged
Zm00001d015676_T001.exon4 5 105122908 105123030 Zm00001d015676 105122102 105125112 Zm00001d015676 Zm00001d015676,Zm00001d015676 unchanged
Zm00001d015676_T001.exon3 5 105123152 105123337 Zm00001d015676 105122102 105125112 Zm00001d015676 Zm00001d015676,Zm00001d015676 unchanged
Zm00001d015676_T001.exon2 5 105123426 105123596 Zm00001d015676 105122102 105125112 Zm00001d015676 Zm00001d015676,Zm00001d015676 unchanged
Zm00001d015676_T001.exon1 5 105123793 105125112 Zm00001d015676 105122102 105125112 Zm00001d015676 Zm00001d015676,Zm00001d015676 unchanged
Zm00001d015678_T001.exon4 5 105277524 105277671 Zm00001d015678 105277524 105279166 Zm00001d015678 Zm00001d015678,Zm00001d015678 unchanged
Zm00001d015678_T001.exon3 5 105277753 105277869 Zm00001d015678 105277524 105279166 Zm00001d015678 Zm00001d015678,Zm00001d015678 unchanged
Zm00001d015678_T001.exon2 5 105278882 105278958 Zm00001d015678 105277524 105279166 Zm00001d015678 Zm00001d015678,Zm00001d015678 unchanged
Zm00001d015678_T001.exon1 5 105279050 105279166 Zm00001d015678 105277524 105279166 Zm00001d015678 Zm00001d015678,Zm00001d015678 unchanged
Zm00001d015679_T001.exon1 5 105320869 105321013 Zm00001d015679 105320869 105321534 Zm00001d015679 Zm00001d015679,Zm00001d015679 unchanged
Zm00001d015679_T001.exon2 5 105321111 105321534 Zm00001d015679 105320869 105321534 Zm00001d015679 Zm00001d015679,Zm00001d015679 unchanged
Zm00001d015682_T002.exon5 5 106607686 106608725 Zm00001d015682 106607686 106609923 Zm00001d015682 Zm00001d015682,Zm00001d015682 unchanged
Zm00001d015682_T002.exon4 5 106608854 106608949 Zm00001d015682 106607686 106609923 Zm00001d015682 Zm00001d015682,Zm00001d015682 unchanged
Zm00001d015682_T002.exon3 5 106609018 106609123 Zm00001d015682 106607686 106609923 Zm00001d015682 Zm00001d015682,Zm00001d015682 unchanged
Zm00001d015682_T002.exon2 5 106609219 106609533 Zm00001d015682 106607686 106609923 Zm00001d015682 Zm00001d015682,Zm00001d015682 unchanged
Zm00001d015682_T002.exon1 5 106609609 106609923 Zm00001d015682 106607686 106609923 Zm00001d015682 Zm00001d015682,Zm00001d015682 unchanged
Zm00001d015685_T001.exon3 5 107183443 107183731 Zm00001d015685 107183443 107184539 Zm00001d015685 Zm00001d015685,Zm00001d015685 unchanged
Zm00001d015685_T001.exon2 5 107184081 107184317 Zm00001d015685 107183443 107184539 Zm00001d015685 Zm00001d015685,Zm00001d015685 unchanged
Zm00001d015685_T001.exon1 5 107184429 107184539 Zm00001d015685 107183443 107184539 Zm00001d015685 Zm00001d015685,Zm00001d015685 unchanged
Zm00001d015689_T001.exon1 5 107847373 107847748 Zm00001d015689 107847373 107848057 Zm00001d015689 Zm00001d015689,Zm00001d015689 unchanged
Zm00001d015689_T001.exon2 5 107847932 107848057 Zm00001d015689 107847373 107848057 Zm00001d015689 Zm00001d015689,Zm00001d015689 unchanged
Zm00001d015692_T001.exon10 5 108267184 108267257 Zm00001d015692 108267184 108280967 Zm00001d015692 Zm00001d015692,Zm00001d015692 unchanged
Zm00001d015692_T001.exon9 5 108267766 108268098 Zm00001d015692 108267184 108280967 Zm00001d015692 Zm00001d015692,Zm00001d015692 unchanged
Zm00001d015692_T001.exon8 5 108268228 108268471 Zm00001d015692 108267184 108280967 Zm00001d015692 Zm00001d015692,Zm00001d015692 unchanged
Zm00001d015692_T001.exon7 5 108268679 108268834 Zm00001d015692 108267184 108280967 Zm00001d015692 Zm00001d015692,Zm00001d015692 unchanged
Zm00001d015692_T001.exon6 5 108269759 108269884 Zm00001d015692 108267184 108280967 Zm00001d015692 Zm00001d015692,Zm00001d015692 unchanged
Zm00001d015692_T001.exon5 5 108279194 108279461 Zm00001d015692 108267184 108280967 Zm00001d015692 Zm00001d015692,Zm00001d015692 unchanged
Zm00001d015692_T001.exon4 5 108279550 108279610 Zm00001d015692 108267184 108280967 Zm00001d015692 Zm00001d015692,Zm00001d015692 unchanged
Zm00001d015692_T001.exon3 5 108280152 108280311 Zm00001d015692 108267184 108280967 Zm00001d015692 Zm00001d015692,Zm00001d015692 unchanged
Zm00001d015692_T001.exon2 5 108280395 108280520 Zm00001d015692 108267184 108280967 Zm00001d015692 Zm00001d015692,Zm00001d015692 unchanged
Zm00001d015692_T001.exon1 5 108280950 108280967 Zm00001d015692 108267184 108280967 Zm00001d015692 Zm00001d015692,Zm00001d015692 unchanged
Zm00001d015693_T002.exon4 5 108281229 108281400 Zm00001d015693 108281229 108299082 Zm00001d015693 Zm00001d015693,Zm00001d015693 unchanged
Zm00001d015693_T002.exon3 5 108298526 108298620 Zm00001d015693 108281229 108299082 Zm00001d015693 Zm00001d015693,Zm00001d015693 unchanged
Zm00001d015693_T002.exon2 5 108298714 108298770 Zm00001d015693 108281229 108299082 Zm00001d015693 Zm00001d015693,Zm00001d015693 unchanged
Zm00001d015693_T002.exon1 5 108298834 108299082 Zm00001d015693 108281229 108299082 Zm00001d015693 Zm00001d015693,Zm00001d015693 unchanged
Zm00001d015697_T001.exon1 5 108719082 108719336 Zm00001d015697 108719082 108719336 Zm00001d015697 Zm00001d015697,Zm00001d015697 unchanged
Zm00001d015702_T001.exon1 5 108882599 108885990 Zm00001d015702 108882599 108887800 Zm00001d015702 Zm00001d015702,Zm00001d015702 unchanged
Zm00001d015702_T001.exon2 5 108886106 108887243 Zm00001d015702 108882599 108887800 Zm00001d015702 Zm00001d015702,Zm00001d015702 unchanged
Zm00001d015702_T001.exon3 5 108887331 108887800 Zm00001d015702 108882599 108887800 Zm00001d015702 Zm00001d015702,Zm00001d015702 unchanged
Zm00001d015705_T001.exon1 5 109791492 109791881 Zm00001d015705 109791492 109802417 Zm00001d015705 Zm00001d015705,Zm00001d015705 unchanged
Zm00001d015705_T001.exon2 5 109791985 109792209 Zm00001d015705 109791492 109802417 Zm00001d015705 Zm00001d015705,Zm00001d015705 unchanged
Zm00001d015705_T001.exon3 5 109801864 109801889 Zm00001d015705 109791492 109802417 Zm00001d015705 Zm00001d015705,Zm00001d015705 unchanged
Zm00001d015705_T001.exon4 5 109801966 109802417 Zm00001d015705 109791492 109802417 Zm00001d015705 Zm00001d015705,Zm00001d015705 unchanged
Zm00001d015706_T001.exon1 5 109933068 109933601 Zm00001d015706 109933068 109933601 Zm00001d015706 Zm00001d015706,Zm00001d015706 unchanged
Zm00001d015713_T001.exon1 5 110413180 110413321 Zm00001d015713 110413180 110415855 Zm00001d015713 Zm00001d015713,Zm00001d015713 unchanged
Zm00001d015713_T001.exon2 5 110414931 110415049 Zm00001d015713 110413180 110415855 Zm00001d015713 Zm00001d015713,Zm00001d015713 unchanged
Zm00001d015713_T001.exon3 5 110415154 110415193 Zm00001d015713 110413180 110415855 Zm00001d015713 Zm00001d015713,Zm00001d015713 unchanged
Zm00001d015713_T001.exon4 5 110415400 110415463 Zm00001d015713 110413180 110415855 Zm00001d015713 Zm00001d015713,Zm00001d015713 unchanged
Zm00001d015713_T001.exon5 5 110415563 110415855 Zm00001d015713 110413180 110415855 Zm00001d015713 Zm00001d015713,Zm00001d015713 unchanged
Zm00001d015719_T001.exon1 5 112106684 112107278 Zm00001d015719 112106684 112107278 Zm00001d015719 Zm00001d015719,Zm00001d015719 unchanged
Zm00001d015720_T001.exon1 5 112429413 112430147 Zm00001d015720 112429413 112430803 Zm00001d015720 Zm00001d015720,Zm00001d015720 unchanged
Zm00001d015720_T001.exon2 5 112430232 112430803 Zm00001d015720 112429413 112430803 Zm00001d015720 Zm00001d015720,Zm00001d015720 unchanged
Zm00001d015730_T001.exon2 5 114127797 114128113 Zm00001d015730 114127797 114128849 Zm00001d015730 Zm00001d015730,Zm00001d015730 unchanged
Zm00001d015730_T001.exon1 5 114128535 114128849 Zm00001d015730 114127797 114128849 Zm00001d015730 Zm00001d015730,Zm00001d015730 unchanged
Zm00001d015733_T001.exon7 5 114324145 114324734 Zm00001d015733 114324145 114328130 Zm00001d015733 Zm00001d015733,Zm00001d015733 unchanged
Zm00001d015733_T001.exon6 5 114324815 114325644 Zm00001d015733 114324145 114328130 Zm00001d015733 Zm00001d015733,Zm00001d015733 unchanged
Zm00001d015733_T001.exon5 5 114325729 114326188 Zm00001d015733 114324145 114328130 Zm00001d015733 Zm00001d015733,Zm00001d015733 unchanged
Zm00001d015733_T001.exon4 5 114326263 114326379 Zm00001d015733 114324145 114328130 Zm00001d015733 Zm00001d015733,Zm00001d015733 unchanged
Zm00001d015733_T001.exon3 5 114326764 114326823 Zm00001d015733 114324145 114328130 Zm00001d015733 Zm00001d015733,Zm00001d015733 unchanged
Zm00001d015733_T001.exon2 5 114326964 114327085 Zm00001d015733 114324145 114328130 Zm00001d015733 Zm00001d015733,Zm00001d015733 unchanged
Zm00001d015733_T001.exon1 5 114327873 114328130 Zm00001d015733 114324145 114328130 Zm00001d015733 Zm00001d015733,Zm00001d015733 unchanged
Zm00001d015737_T002.exon4 5 114786885 114787267 Zm00001d015737 114786885 114788092 Zm00001d015737 Zm00001d015737,Zm00001d015737 unchanged
Zm00001d015737_T002.exon3 5 114787363 114787467 Zm00001d015737 114786885 114788092 Zm00001d015737 Zm00001d015737,Zm00001d015737 unchanged
Zm00001d015737_T001.exon1 5 114787566 114788092 Zm00001d015737 114786885 114788092 Zm00001d015737 Zm00001d015737,Zm00001d015737 unchanged
Zm00001d015741_T001.exon2 5 115207560 115207783 Zm00001d015741 115207560 115209367 Zm00001d015741 Zm00001d015741,Zm00001d015741 unchanged
Zm00001d015741_T001.exon1 5 115208633 115209367 Zm00001d015741 115207560 115209367 Zm00001d015741 Zm00001d015741,Zm00001d015741 unchanged
Zm00001d015742_T001.exon1 5 115418527 115418937 Zm00001d015742 115418527 115418937 Zm00001d015742 Zm00001d015742,Zm00001d015742 unchanged
Zm00001d015746_T001.exon4 5 115748852 115749717 Zm00001d015746 115748852 115750963 Zm00001d015746 Zm00001d015746,Zm00001d015746 unchanged
Zm00001d015746_T004.exon3 5 115749839 115750000 Zm00001d015746 115748852 115750963 Zm00001d015746 Zm00001d015746,Zm00001d015746 unchanged
Zm00001d015746_T001.exon2 5 115750119 115750773 Zm00001d015746 115748852 115750963 Zm00001d015746 Zm00001d015746,Zm00001d015746 unchanged
Zm00001d015746_T001.exon1 5 115750877 115750963 Zm00001d015746 115748852 115750963 Zm00001d015746 Zm00001d015746,Zm00001d015746 unchanged
Zm00001d015765_T010.exon18 5 117620449 117620675 Zm00001d015765 117620449 117651027 Zm00001d015765 Zm00001d015765,Zm00001d015765 unchanged
Zm00001d015765_T010.exon17 5 117620781 117620905 Zm00001d015765 117620449 117651027 Zm00001d015765 Zm00001d015765,Zm00001d015765 unchanged
Zm00001d015765_T010.exon16 5 117621427 117621461 Zm00001d015765 117620449 117651027 Zm00001d015765 Zm00001d015765,Zm00001d015765 unchanged
Zm00001d015765_T010.exon15 5 117621723 117621777 Zm00001d015765 117620449 117651027 Zm00001d015765 Zm00001d015765,Zm00001d015765 unchanged
Zm00001d015765_T010.exon14 5 117622227 117622298 Zm00001d015765 117620449 117651027 Zm00001d015765 Zm00001d015765,Zm00001d015765 unchanged
Zm00001d015765_T010.exon13 5 117622531 117622626 Zm00001d015765 117620449 117651027 Zm00001d015765 Zm00001d015765,Zm00001d015765 unchanged
Zm00001d015765_T010.exon12 5 117622706 117624220 Zm00001d015765 117620449 117651027 Zm00001d015765 Zm00001d015765,Zm00001d015765 unchanged
Zm00001d015765_T010.exon11 5 117624301 117624393 Zm00001d015765 117620449 117651027 Zm00001d015765 Zm00001d015765,Zm00001d015765 unchanged
Zm00001d015765_T010.exon10 5 117624482 117624549 Zm00001d015765 117620449 117651027 Zm00001d015765 Zm00001d015765,Zm00001d015765 unchanged
Zm00001d015765_T010.exon9 5 117625131 117625260 Zm00001d015765 117620449 117651027 Zm00001d015765 Zm00001d015765,Zm00001d015765 unchanged
Zm00001d015765_T010.exon8 5 117638918 117638974 Zm00001d015765 117620449 117651027 Zm00001d015765 Zm00001d015765,Zm00001d015765 unchanged
Zm00001d015765_T010.exon7 5 117639082 117639141 Zm00001d015765 117620449 117651027 Zm00001d015765 Zm00001d015765,Zm00001d015765 unchanged
Zm00001d015765_T010.exon6 5 117639233 117639298 Zm00001d015765 117620449 117651027 Zm00001d015765 Zm00001d015765,Zm00001d015765 unchanged
Zm00001d015765_T011.exon5 5 117647717 117648976 Zm00001d015765 117620449 117651027 Zm00001d015765 Zm00001d015765,Zm00001d015765 unchanged
Zm00001d015765_T011.exon4 5 117649069 117649709 Zm00001d015765 117620449 117651027 Zm00001d015765 Zm00001d015765,Zm00001d015765 unchanged
Zm00001d015765_T010.exon2 5 117650507 117650602 Zm00001d015765 117620449 117651027 Zm00001d015765 Zm00001d015765,Zm00001d015765 unchanged
Zm00001d015765_T008.exon2 5 117650677 117650816 Zm00001d015765 117620449 117651027 Zm00001d015765 Zm00001d015765,Zm00001d015765 unchanged
Zm00001d015765_T011.exon1 5 117650926 117651027 Zm00001d015765 117620449 117651027 Zm00001d015765 Zm00001d015765,Zm00001d015765 unchanged
Zm00001d015766_T001.exon1 5 117655752 117656213 Zm00001d015766 117655752 117656213 Zm00001d015766 Zm00001d015766,Zm00001d015766 unchanged
Zm00001d015767_T002.exon1 5 118084136 118084588 Zm00001d015767 118084136 118085304 Zm00001d015767 Zm00001d015767,Zm00001d015767 unchanged
Zm00001d015767_T002.exon2 5 118084711 118085304 Zm00001d015767 118084136 118085304 Zm00001d015767 Zm00001d015767,Zm00001d015767 unchanged
Zm00001d015780_T004.exon4 5 118856953 118859437 Zm00001d015780 118856953 118861384 Zm00001d015780 Zm00001d015780,Zm00001d015780 unchanged
Zm00001d015780_T004.exon3 5 118859528 118859599 Zm00001d015780 118856953 118861384 Zm00001d015780 Zm00001d015780,Zm00001d015780 unchanged
Zm00001d015780_T004.exon2 5 118859689 118860893 Zm00001d015780 118856953 118861384 Zm00001d015780 Zm00001d015780,Zm00001d015780 unchanged
Zm00001d015780_T004.exon1 5 118861012 118861384 Zm00001d015780 118856953 118861384 Zm00001d015780 Zm00001d015780,Zm00001d015780 unchanged
Zm00001d015791_T001.exon1 5 120452482 120453852 Zm00001d015791 120452482 120453852 Zm00001d015791 Zm00001d015791,Zm00001d015791 unchanged
Zm00001d015795_T001.exon1 5 120807267 120807845 Zm00001d015795 120807267 120807845 Zm00001d015795 Zm00001d015795,Zm00001d015795 unchanged
Zm00001d015796_T001.exon1 5 120808410 120808988 Zm00001d015796 120808410 120808988 Zm00001d015796 Zm00001d015796,Zm00001d015796 unchanged
Zm00001d015804_T009.exon5 5 121512425 121512837 Zm00001d015804 121512425 121515366 Zm00001d015804 Zm00001d015804,Zm00001d015804 unchanged
Zm00001d015804_T005.exon9 5 121512973 121513068 Zm00001d015804 121512425 121515366 Zm00001d015804 Zm00001d015804,Zm00001d015804 unchanged
Zm00001d015804_T005.exon8 5 121513153 121513269 Zm00001d015804 121512425 121515366 Zm00001d015804 Zm00001d015804,Zm00001d015804 unchanged
Zm00001d015804_T005.exon7 5 121513365 121513482 Zm00001d015804 121512425 121515366 Zm00001d015804 Zm00001d015804,Zm00001d015804 unchanged
Zm00001d015804_T009.exon1 5 121513676 121515366 Zm00001d015804 121512425 121515366 Zm00001d015804 Zm00001d015804,Zm00001d015804 unchanged
Zm00001d015810_T001.exon7 5 122524759 122525383 Zm00001d015810 122524759 122545078 Zm00001d015810 Zm00001d015810,Zm00001d015810 unchanged
Zm00001d015810_T001.exon6 5 122525558 122525686 Zm00001d015810 122524759 122545078 Zm00001d015810 Zm00001d015810,Zm00001d015810 unchanged
Zm00001d015810_T001.exon5 5 122525953 122526021 Zm00001d015810 122524759 122545078 Zm00001d015810 Zm00001d015810,Zm00001d015810 unchanged
Zm00001d015810_T001.exon4 5 122526106 122526176 Zm00001d015810 122524759 122545078 Zm00001d015810 Zm00001d015810,Zm00001d015810 unchanged
Zm00001d015810_T001.exon3 5 122526271 122526358 Zm00001d015810 122524759 122545078 Zm00001d015810 Zm00001d015810,Zm00001d015810 unchanged
Zm00001d015810_T001.exon2 5 122526466 122526636 Zm00001d015810 122524759 122545078 Zm00001d015810 Zm00001d015810,Zm00001d015810 unchanged
Zm00001d015810_T001.exon1 5 122544998 122545078 Zm00001d015810 122524759 122545078 Zm00001d015810 Zm00001d015810,Zm00001d015810 unchanged
Zm00001d015811_T001.exon5 5 122570586 122570833 Zm00001d015811 122570586 122576990 Zm00001d015811 Zm00001d015811,Zm00001d015811 unchanged
Zm00001d015811_T001.exon4 5 122570932 122571058 Zm00001d015811 122570586 122576990 Zm00001d015811 Zm00001d015811,Zm00001d015811 unchanged
Zm00001d015811_T001.exon3 5 122571217 122571320 Zm00001d015811 122570586 122576990 Zm00001d015811 Zm00001d015811,Zm00001d015811 unchanged
Zm00001d015811_T001.exon2 5 122571411 122571517 Zm00001d015811 122570586 122576990 Zm00001d015811 Zm00001d015811,Zm00001d015811 unchanged
Zm00001d015811_T001.exon1 5 122576747 122576990 Zm00001d015811 122570586 122576990 Zm00001d015811 Zm00001d015811,Zm00001d015811 unchanged
Zm00001d015812_T001.exon1 5 122614530 122615045 Zm00001d015812 122614530 122615045 Zm00001d015812 Zm00001d015812,Zm00001d015812 unchanged
Zm00001d015816_T003.exon1 5 123446941 123447315 Zm00001d015816 123446941 123451403 Zm00001d015816 Zm00001d015816,Zm00001d015816 unchanged
Zm00001d015816_T003.exon2 5 123447388 123447492 Zm00001d015816 123446941 123451403 Zm00001d015816 Zm00001d015816,Zm00001d015816 unchanged
Zm00001d015816_T003.exon3 5 123447575 123447673 Zm00001d015816 123446941 123451403 Zm00001d015816 Zm00001d015816,Zm00001d015816 unchanged
Zm00001d015816_T003.exon4 5 123448038 123448124 Zm00001d015816 123446941 123451403 Zm00001d015816 Zm00001d015816,Zm00001d015816 unchanged
Zm00001d015816_T003.exon5 5 123448208 123448359 Zm00001d015816 123446941 123451403 Zm00001d015816 Zm00001d015816,Zm00001d015816 unchanged
Zm00001d015816_T003.exon6 5 123448688 123448768 Zm00001d015816 123446941 123451403 Zm00001d015816 Zm00001d015816,Zm00001d015816 unchanged
Zm00001d015816_T003.exon7 5 123448862 123448895 Zm00001d015816 123446941 123451403 Zm00001d015816 Zm00001d015816,Zm00001d015816 unchanged
Zm00001d015816_T003.exon8 5 123450021 123450087 Zm00001d015816 123446941 123451403 Zm00001d015816 Zm00001d015816,Zm00001d015816 unchanged
Zm00001d015816_T003.exon9 5 123450164 123450264 Zm00001d015816 123446941 123451403 Zm00001d015816 Zm00001d015816,Zm00001d015816 unchanged
Zm00001d015816_T003.exon10 5 123450384 123450444 Zm00001d015816 123446941 123451403 Zm00001d015816 Zm00001d015816,Zm00001d015816 unchanged
Zm00001d015816_T003.exon11 5 123450711 123450793 Zm00001d015816 123446941 123451403 Zm00001d015816 Zm00001d015816,Zm00001d015816 unchanged
Zm00001d015816_T003.exon12 5 123450889 123450960 Zm00001d015816 123446941 123451403 Zm00001d015816 Zm00001d015816,Zm00001d015816 unchanged
Zm00001d015816_T003.exon13 5 123451054 123451403 Zm00001d015816 123446941 123451403 Zm00001d015816 Zm00001d015816,Zm00001d015816 unchanged
Zm00001d015820_T001.exon2 5 123889597 123889647 Zm00001d015820 123889597 123890257 Zm00001d015820 Zm00001d015820,Zm00001d015820 unchanged
Zm00001d015820_T001.exon1 5 123889668 123890257 Zm00001d015820 123889597 123890257 Zm00001d015820 Zm00001d015820,Zm00001d015820 unchanged
Zm00001d015824_T001.exon1 5 124309680 124310180 Zm00001d015824 124309680 124312147 Zm00001d015824 Zm00001d015824,Zm00001d015824 unchanged
Zm00001d015824_T001.exon2 5 124311534 124311760 Zm00001d015824 124309680 124312147 Zm00001d015824 Zm00001d015824,Zm00001d015824 unchanged
Zm00001d015824_T002.exon3 5 124311907 124312147 Zm00001d015824 124309680 124312147 Zm00001d015824 Zm00001d015824,Zm00001d015824 unchanged
Zm00001d015829_T003.exon9 5 124544275 124544955 Zm00001d015829 124544275 124549833 Zm00001d015829 Zm00001d015829,Zm00001d015829 unchanged
Zm00001d015829_T003.exon8 5 124545031 124545516 Zm00001d015829 124544275 124549833 Zm00001d015829 Zm00001d015829,Zm00001d015829 unchanged
Zm00001d015829_T003.exon7 5 124545625 124545747 Zm00001d015829 124544275 124549833 Zm00001d015829 Zm00001d015829,Zm00001d015829 unchanged
Zm00001d015829_T003.exon6 5 124545879 124546133 Zm00001d015829 124544275 124549833 Zm00001d015829 Zm00001d015829,Zm00001d015829 unchanged
Zm00001d015829_T003.exon5 5 124546631 124546798 Zm00001d015829 124544275 124549833 Zm00001d015829 Zm00001d015829,Zm00001d015829 unchanged
Zm00001d015829_T003.exon4 5 124546884 124547355 Zm00001d015829 124544275 124549833 Zm00001d015829 Zm00001d015829,Zm00001d015829 unchanged
Zm00001d015829_T003.exon3 5 124547450 124548195 Zm00001d015829 124544275 124549833 Zm00001d015829 Zm00001d015829,Zm00001d015829 unchanged
Zm00001d015829_T003.exon2 5 124548520 124548779 Zm00001d015829 124544275 124549833 Zm00001d015829 Zm00001d015829,Zm00001d015829 unchanged
Zm00001d015829_T003.exon1 5 124549477 124549833 Zm00001d015829 124544275 124549833 Zm00001d015829 Zm00001d015829,Zm00001d015829 unchanged
Zm00001d015830_T001.exon1 5 124609089 124609628 Zm00001d015830 124609089 124609628 Zm00001d015830 Zm00001d015830,Zm00001d015830 unchanged
Zm00001d015837_T003.exon1 5 124873059 124873112 Zm00001d015837 124873059 124878608 Zm00001d015837 Zm00001d015837,Zm00001d015837 unchanged
Zm00001d015837_T003.exon2 5 124873670 124873763 Zm00001d015837 124873059 124878608 Zm00001d015837 Zm00001d015837,Zm00001d015837 unchanged
Zm00001d015837_T003.exon3 5 124873855 124873936 Zm00001d015837 124873059 124878608 Zm00001d015837 Zm00001d015837,Zm00001d015837 unchanged
Zm00001d015837_T003.exon4 5 124874162 124875911 Zm00001d015837 124873059 124878608 Zm00001d015837 Zm00001d015837,Zm00001d015837 unchanged
Zm00001d015837_T004.exon5 5 124875993 124876136 Zm00001d015837 124873059 124878608 Zm00001d015837 Zm00001d015837,Zm00001d015837 unchanged
Zm00001d015837_T004.exon6 5 124876208 124876278 Zm00001d015837 124873059 124878608 Zm00001d015837 Zm00001d015837,Zm00001d015837 unchanged
Zm00001d015837_T004.exon7 5 124876381 124876459 Zm00001d015837 124873059 124878608 Zm00001d015837 Zm00001d015837,Zm00001d015837 unchanged
Zm00001d015837_T004.exon8 5 124876583 124876698 Zm00001d015837 124873059 124878608 Zm00001d015837 Zm00001d015837,Zm00001d015837 unchanged
Zm00001d015837_T003.exon9 5 124876826 124878156 Zm00001d015837 124873059 124878608 Zm00001d015837 Zm00001d015837,Zm00001d015837 unchanged
Zm00001d015837_T003.exon10 5 124878344 124878608 Zm00001d015837 124873059 124878608 Zm00001d015837 Zm00001d015837,Zm00001d015837 unchanged
Zm00001d015839_T002.exon8 5 124936314 124937274 Zm00001d015839 124936314 124940355 Zm00001d015839 Zm00001d015839,Zm00001d015839 unchanged
Zm00001d015839_T002.exon7 5 124937405 124937495 Zm00001d015839 124936314 124940355 Zm00001d015839 Zm00001d015839,Zm00001d015839 unchanged
Zm00001d015839_T002.exon6 5 124937645 124937727 Zm00001d015839 124936314 124940355 Zm00001d015839 Zm00001d015839,Zm00001d015839 unchanged
Zm00001d015839_T004.exon3 5 124937972 124938078 Zm00001d015839 124936314 124940355 Zm00001d015839 Zm00001d015839,Zm00001d015839 unchanged
Zm00001d015839_T002.exon4 5 124938281 124938340 Zm00001d015839 124936314 124940355 Zm00001d015839 Zm00001d015839,Zm00001d015839 unchanged
Zm00001d015839_T002.exon3 5 124938421 124938522 Zm00001d015839 124936314 124940355 Zm00001d015839 Zm00001d015839,Zm00001d015839 unchanged
Zm00001d015839_T002.exon2 5 124938604 124938702 Zm00001d015839 124936314 124940355 Zm00001d015839 Zm00001d015839,Zm00001d015839 unchanged
Zm00001d015839_T002.exon1 5 124940186 124940355 Zm00001d015839 124936314 124940355 Zm00001d015839 Zm00001d015839,Zm00001d015839 unchanged
Zm00001d015846_T001.exon6 5 125802400 125803411 Zm00001d015846 125802400 125805852 Zm00001d015846 Zm00001d015846,Zm00001d015846 unchanged
Zm00001d015846_T001.exon5 5 125803556 125803708 Zm00001d015846 125802400 125805852 Zm00001d015846 Zm00001d015846,Zm00001d015846 unchanged
Zm00001d015846_T001.exon4 5 125803826 125803975 Zm00001d015846 125802400 125805852 Zm00001d015846 Zm00001d015846,Zm00001d015846 unchanged
Zm00001d015846_T001.exon3 5 125804129 125804199 Zm00001d015846 125802400 125805852 Zm00001d015846 Zm00001d015846,Zm00001d015846 unchanged
Zm00001d015846_T001.exon2 5 125805265 125805380 Zm00001d015846 125802400 125805852 Zm00001d015846 Zm00001d015846,Zm00001d015846 unchanged
Zm00001d015846_T001.exon1 5 125805818 125805852 Zm00001d015846 125802400 125805852 Zm00001d015846 Zm00001d015846,Zm00001d015846 unchanged
Zm00001d015848_T001.exon4 5 126128865 126128873 Zm00001d015848 126128865 126130282 Zm00001d015848 Zm00001d015848,Zm00001d015848 unchanged
Zm00001d015848_T001.exon3 5 126129396 126129521 Zm00001d015848 126128865 126130282 Zm00001d015848 Zm00001d015848,Zm00001d015848 unchanged
Zm00001d015848_T001.exon2 5 126129723 126129993 Zm00001d015848 126128865 126130282 Zm00001d015848 Zm00001d015848,Zm00001d015848 unchanged
Zm00001d015848_T001.exon1 5 126130062 126130282 Zm00001d015848 126128865 126130282 Zm00001d015848 Zm00001d015848,Zm00001d015848 unchanged
Zm00001d015849_T001.exon4 5 126149556 126149818 Zm00001d015849 126149556 126151040 Zm00001d015849 Zm00001d015849,Zm00001d015849 unchanged
Zm00001d015849_T001.exon3 5 126150120 126150215 Zm00001d015849 126149556 126151040 Zm00001d015849 Zm00001d015849,Zm00001d015849 unchanged
Zm00001d015849_T001.exon2 5 126150364 126150504 Zm00001d015849 126149556 126151040 Zm00001d015849 Zm00001d015849,Zm00001d015849 unchanged
Zm00001d015849_T001.exon1 5 126150817 126151040 Zm00001d015849 126149556 126151040 Zm00001d015849 Zm00001d015849,Zm00001d015849 unchanged
Zm00001d015851_T012.exon1 5 126271981 126275795 Zm00001d015851 126271981 126285583 Zm00001d015851 Zm00001d015851,Zm00001d015851 unchanged
Zm00001d015851_T012.exon2 5 126277316 126277456 Zm00001d015851 126271981 126285583 Zm00001d015851 Zm00001d015851,Zm00001d015851 unchanged
Zm00001d015851_T012.exon3 5 126277735 126277938 Zm00001d015851 126271981 126285583 Zm00001d015851 Zm00001d015851,Zm00001d015851 unchanged
Zm00001d015851_T003.exon7 5 126278488 126278580 Zm00001d015851 126271981 126285583 Zm00001d015851 Zm00001d015851,Zm00001d015851 unchanged
Zm00001d015851_T003.exon8 5 126284663 126284774 Zm00001d015851 126271981 126285583 Zm00001d015851 Zm00001d015851,Zm00001d015851 unchanged
Zm00001d015851_T012.exon6 5 126285197 126285583 Zm00001d015851 126271981 126285583 Zm00001d015851 Zm00001d015851,Zm00001d015851 unchanged
Zm00001d015856_T014.exon1 5 126813583 126813677 Zm00001d015856 126813583 126819491 Zm00001d015856 Zm00001d015856,Zm00001d015856 unchanged
Zm00001d015856_T012.exon2 5 126813788 126813865 Zm00001d015856 126813583 126819491 Zm00001d015856 Zm00001d015856,Zm00001d015856 unchanged
Zm00001d015856_T012.exon3 5 126813984 126814046 Zm00001d015856 126813583 126819491 Zm00001d015856 Zm00001d015856,Zm00001d015856 unchanged
Zm00001d015856_T015.exon4 5 126814133 126814582 Zm00001d015856 126813583 126819491 Zm00001d015856 Zm00001d015856,Zm00001d015856 unchanged
Zm00001d015856_T015.exon5 5 126814681 126814746 Zm00001d015856 126813583 126819491 Zm00001d015856 Zm00001d015856,Zm00001d015856 unchanged
Zm00001d015856_T015.exon6 5 126815140 126815253 Zm00001d015856 126813583 126819491 Zm00001d015856 Zm00001d015856,Zm00001d015856 unchanged
Zm00001d015856_T015.exon7 5 126815431 126818422 Zm00001d015856 126813583 126819491 Zm00001d015856 Zm00001d015856,Zm00001d015856 unchanged
Zm00001d015856_T015.exon8 5 126818499 126818597 Zm00001d015856 126813583 126819491 Zm00001d015856 Zm00001d015856,Zm00001d015856 unchanged
Zm00001d015856_T015.exon9 5 126818698 126818849 Zm00001d015856 126813583 126819491 Zm00001d015856 Zm00001d015856,Zm00001d015856 unchanged
Zm00001d015856_T012.exon16 5 126818955 126819006 Zm00001d015856 126813583 126819491 Zm00001d015856 Zm00001d015856,Zm00001d015856 unchanged
Zm00001d015856_T012.exon17 5 126819084 126819491 Zm00001d015856 126813583 126819491 Zm00001d015856 Zm00001d015856,Zm00001d015856 unchanged
Zm00001d015861_T003.exon6 5 127019653 127019897 Zm00001d015861 127019653 127022180 Zm00001d015861 Zm00001d015861,Zm00001d015861 unchanged
Zm00001d015861_T003.exon5 5 127019926 127020037 Zm00001d015861 127019653 127022180 Zm00001d015861 Zm00001d015861,Zm00001d015861 unchanged
Zm00001d015861_T003.exon4 5 127020140 127020496 Zm00001d015861 127019653 127022180 Zm00001d015861 Zm00001d015861,Zm00001d015861 unchanged
Zm00001d015861_T003.exon3 5 127020565 127020622 Zm00001d015861 127019653 127022180 Zm00001d015861 Zm00001d015861,Zm00001d015861 unchanged
Zm00001d015861_T003.exon2 5 127020696 127020795 Zm00001d015861 127019653 127022180 Zm00001d015861 Zm00001d015861,Zm00001d015861 unchanged
Zm00001d015861_T003.exon1 5 127021563 127022180 Zm00001d015861 127019653 127022180 Zm00001d015861 Zm00001d015861,Zm00001d015861 unchanged
Zm00001d015870_T001.exon5 5 127454319 127456770 Zm00001d015870 127454319 127459479 Zm00001d015870 Zm00001d015870,Zm00001d015870 unchanged
Zm00001d015870_T001.exon4 5 127457337 127458334 Zm00001d015870 127454319 127459479 Zm00001d015870 Zm00001d015870,Zm00001d015870 unchanged
Zm00001d015870_T001.exon3 5 127458487 127458677 Zm00001d015870 127454319 127459479 Zm00001d015870 Zm00001d015870,Zm00001d015870 unchanged
Zm00001d015870_T001.exon2 5 127458759 127458811 Zm00001d015870 127454319 127459479 Zm00001d015870 Zm00001d015870,Zm00001d015870 unchanged
Zm00001d015870_T001.exon1 5 127458957 127459479 Zm00001d015870 127454319 127459479 Zm00001d015870 Zm00001d015870,Zm00001d015870 unchanged
Zm00001d015871_T001.exon1 5 127459293 127459314 Zm00001d015871 127459293 127465455 Zm00001d015871 Zm00001d015871,Zm00001d015871 unchanged
Zm00001d015871_T001.exon2 5 127459965 127460110 Zm00001d015871 127459293 127465455 Zm00001d015871 Zm00001d015871,Zm00001d015871 unchanged
Zm00001d015871_T001.exon3 5 127460274 127460347 Zm00001d015871 127459293 127465455 Zm00001d015871 Zm00001d015871,Zm00001d015871 unchanged
Zm00001d015871_T001.exon4 5 127460783 127460903 Zm00001d015871 127459293 127465455 Zm00001d015871 Zm00001d015871,Zm00001d015871 unchanged
Zm00001d015871_T001.exon5 5 127461561 127461656 Zm00001d015871 127459293 127465455 Zm00001d015871 Zm00001d015871,Zm00001d015871 unchanged
Zm00001d015871_T001.exon6 5 127461847 127461920 Zm00001d015871 127459293 127465455 Zm00001d015871 Zm00001d015871,Zm00001d015871 unchanged
Zm00001d015871_T001.exon7 5 127462108 127462195 Zm00001d015871 127459293 127465455 Zm00001d015871 Zm00001d015871,Zm00001d015871 unchanged
Zm00001d015871_T001.exon8 5 127462280 127462333 Zm00001d015871 127459293 127465455 Zm00001d015871 Zm00001d015871,Zm00001d015871 unchanged
Zm00001d015871_T001.exon9 5 127462401 127462511 Zm00001d015871 127459293 127465455 Zm00001d015871 Zm00001d015871,Zm00001d015871 unchanged
Zm00001d015871_T001.exon10 5 127463707 127464030 Zm00001d015871 127459293 127465455 Zm00001d015871 Zm00001d015871,Zm00001d015871 unchanged
Zm00001d015871_T001.exon11 5 127464103 127464374 Zm00001d015871 127459293 127465455 Zm00001d015871 Zm00001d015871,Zm00001d015871 unchanged
Zm00001d015871_T001.exon12 5 127464989 127465163 Zm00001d015871 127459293 127465455 Zm00001d015871 Zm00001d015871,Zm00001d015871 unchanged
Zm00001d015871_T001.exon13 5 127465261 127465455 Zm00001d015871 127459293 127465455 Zm00001d015871 Zm00001d015871,Zm00001d015871 unchanged
Zm00001d015876_T001.exon6 5 127616516 127617446 Zm00001d015876 127616516 127638066 Zm00001d015876 Zm00001d015876,Zm00001d015876 unchanged
Zm00001d015876_T001.exon5 5 127617546 127617619 Zm00001d015876 127616516 127638066 Zm00001d015876 Zm00001d015876,Zm00001d015876 unchanged
Zm00001d015876_T001.exon4 5 127618555 127618636 Zm00001d015876 127616516 127638066 Zm00001d015876 Zm00001d015876,Zm00001d015876 unchanged
Zm00001d015876_T001.exon3 5 127618763 127618814 Zm00001d015876 127616516 127638066 Zm00001d015876 Zm00001d015876,Zm00001d015876 unchanged
Zm00001d015876_T001.exon2 5 127634092 127634611 Zm00001d015876 127616516 127638066 Zm00001d015876 Zm00001d015876,Zm00001d015876 unchanged
Zm00001d015876_T001.exon1 5 127637754 127638066 Zm00001d015876 127616516 127638066 Zm00001d015876 Zm00001d015876,Zm00001d015876 unchanged
Zm00001d015877_T001.exon1 5 127778392 127778829 Zm00001d015877 127778392 127778829 Zm00001d015877 Zm00001d015877,Zm00001d015877 unchanged
Zm00001d015880_T001.exon1 5 128375068 128376294 Zm00001d015880 128375068 128376294 Zm00001d015880 Zm00001d015880,Zm00001d015880 unchanged
Zm00001d015882_T001.exon1 5 128422137 128423107 Zm00001d015882 128422137 128424633 Zm00001d015882 Zm00001d015882,Zm00001d015882 unchanged
Zm00001d015882_T001.exon2 5 128423468 128423772 Zm00001d015882 128422137 128424633 Zm00001d015882 Zm00001d015882,Zm00001d015882 unchanged
Zm00001d015882_T001.exon3 5 128424470 128424633 Zm00001d015882 128422137 128424633 Zm00001d015882 Zm00001d015882,Zm00001d015882 unchanged
Zm00001d015884_T001.exon1 5 128733433 128735702 Zm00001d015884 128733433 128735702 Zm00001d015884 Zm00001d015884,Zm00001d015884 unchanged
Zm00001d015885_T001.exon4 5 128940472 128940867 Zm00001d015885 128940472 128944793 Zm00001d015885 Zm00001d015885,Zm00001d015885 unchanged
Zm00001d015885_T001.exon3 5 128940964 128941034 Zm00001d015885 128940472 128944793 Zm00001d015885 Zm00001d015885,Zm00001d015885 unchanged
Zm00001d015885_T001.exon2 5 128943876 128944013 Zm00001d015885 128940472 128944793 Zm00001d015885 Zm00001d015885,Zm00001d015885 unchanged
Zm00001d015885_T001.exon1 5 128944626 128944793 Zm00001d015885 128940472 128944793 Zm00001d015885 Zm00001d015885,Zm00001d015885 unchanged
Zm00001d015887_T001.exon1 5 129134618 129135311 Zm00001d015887 129134618 129136428 Zm00001d015887 Zm00001d015887,Zm00001d015887 unchanged
Zm00001d015887_T001.exon2 5 129135411 129135483 Zm00001d015887 129134618 129136428 Zm00001d015887 Zm00001d015887,Zm00001d015887 unchanged
Zm00001d015887_T001.exon3 5 129135572 129135683 Zm00001d015887 129134618 129136428 Zm00001d015887 Zm00001d015887,Zm00001d015887 unchanged
Zm00001d015887_T001.exon4 5 129135794 129135886 Zm00001d015887 129134618 129136428 Zm00001d015887 Zm00001d015887,Zm00001d015887 unchanged
Zm00001d015887_T001.exon5 5 129136030 129136428 Zm00001d015887 129134618 129136428 Zm00001d015887 Zm00001d015887,Zm00001d015887 unchanged
Zm00001d015891_T001.exon1 5 129629958 129632006 Zm00001d015891 129629958 129632006 Zm00001d015891 Zm00001d015891,Zm00001d015891 unchanged
Zm00001d015895_T001.exon1 5 129806383 129806869 Zm00001d015895 129806383 129807308 Zm00001d015895 Zm00001d015895,Zm00001d015895 unchanged
Zm00001d015895_T001.exon2 5 129806958 129807064 Zm00001d015895 129806383 129807308 Zm00001d015895 Zm00001d015895,Zm00001d015895 unchanged
Zm00001d015895_T001.exon3 5 129807303 129807308 Zm00001d015895 129806383 129807308 Zm00001d015895 Zm00001d015895,Zm00001d015895 unchanged
Zm00001d015897_T001.exon5 5 129836750 129836890 Zm00001d015897 129836750 129839310 Zm00001d015897 Zm00001d015897,Zm00001d015897 unchanged
Zm00001d015897_T001.exon4 5 129837070 129837405 Zm00001d015897 129836750 129839310 Zm00001d015897 Zm00001d015897,Zm00001d015897 unchanged
Zm00001d015897_T001.exon3 5 129837544 129837614 Zm00001d015897 129836750 129839310 Zm00001d015897 Zm00001d015897,Zm00001d015897 unchanged
Zm00001d015897_T001.exon2 5 129838530 129838608 Zm00001d015897 129836750 129839310 Zm00001d015897 Zm00001d015897,Zm00001d015897 unchanged
Zm00001d015897_T001.exon1 5 129839230 129839310 Zm00001d015897 129836750 129839310 Zm00001d015897 Zm00001d015897,Zm00001d015897 unchanged
Zm00001d015898_T001.exon1 5 129901978 129902100 Zm00001d015898 129901978 129902711 Zm00001d015898 Zm00001d015898,Zm00001d015898 unchanged
Zm00001d015898_T001.exon2 5 129902298 129902482 Zm00001d015898 129901978 129902711 Zm00001d015898 Zm00001d015898,Zm00001d015898 unchanged
Zm00001d015898_T001.exon3 5 129902567 129902711 Zm00001d015898 129901978 129902711 Zm00001d015898 Zm00001d015898,Zm00001d015898 unchanged
Zm00001d015901_T001.exon1 5 129970267 129970968 Zm00001d015901 129970267 129970968 Zm00001d015901 Zm00001d015901,Zm00001d015901 unchanged
Zm00001d015905_T001.exon5 5 130027454 130028078 Zm00001d015905 130027454 130030346 Zm00001d015905 Zm00001d015905,Zm00001d015905 unchanged
Zm00001d015905_T001.exon4 5 130028507 130028626 Zm00001d015905 130027454 130030346 Zm00001d015905 Zm00001d015905,Zm00001d015905 unchanged
Zm00001d015905_T001.exon3 5 130028994 130029372 Zm00001d015905 130027454 130030346 Zm00001d015905 Zm00001d015905,Zm00001d015905 unchanged
Zm00001d015905_T001.exon2 5 130029576 130029612 Zm00001d015905 130027454 130030346 Zm00001d015905 Zm00001d015905,Zm00001d015905 unchanged
Zm00001d015905_T001.exon1 5 130030137 130030346 Zm00001d015905 130027454 130030346 Zm00001d015905 Zm00001d015905,Zm00001d015905 unchanged
Zm00001d015914_T006.exon1 5 130947371 130947649 Zm00001d015914 130947371 130950710 Zm00001d015914 Zm00001d015914,Zm00001d015914 unchanged
Zm00001d015914_T006.exon2 5 130947934 130947970 Zm00001d015914 130947371 130950710 Zm00001d015914 Zm00001d015914,Zm00001d015914 unchanged
Zm00001d015914_T006.exon3 5 130948089 130948467 Zm00001d015914 130947371 130950710 Zm00001d015914 Zm00001d015914,Zm00001d015914 unchanged
Zm00001d015914_T006.exon4 5 130948573 130948692 Zm00001d015914 130947371 130950710 Zm00001d015914 Zm00001d015914,Zm00001d015914 unchanged
Zm00001d015914_T006.exon5 5 130950123 130950710 Zm00001d015914 130947371 130950710 Zm00001d015914 Zm00001d015914,Zm00001d015914 unchanged
Zm00001d015917_T001.exon1 5 131162542 131163113 Zm00001d015917 131162542 131163113 Zm00001d015917 Zm00001d015917,Zm00001d015917 unchanged
Zm00001d015921_T001.exon4 5 131469616 131470512 Zm00001d015921 131469616 131471554 Zm00001d015921 Zm00001d015921,Zm00001d015921 unchanged
Zm00001d015921_T001.exon3 5 131470695 131470782 Zm00001d015921 131469616 131471554 Zm00001d015921 Zm00001d015921,Zm00001d015921 unchanged
Zm00001d015921_T001.exon2 5 131470980 131471069 Zm00001d015921 131469616 131471554 Zm00001d015921 Zm00001d015921,Zm00001d015921 unchanged
Zm00001d015921_T001.exon1 5 131471187 131471554 Zm00001d015921 131469616 131471554 Zm00001d015921 Zm00001d015921,Zm00001d015921 unchanged
Zm00001d015925_T001.exon1 5 131711250 131711402 Zm00001d015925 131711250 131713325 Zm00001d015925 Zm00001d015925,Zm00001d015925 unchanged
Zm00001d015925_T001.exon2 5 131711628 131712372 Zm00001d015925 131711250 131713325 Zm00001d015925 Zm00001d015925,Zm00001d015925 unchanged
Zm00001d015925_T001.exon3 5 131712479 131713325 Zm00001d015925 131711250 131713325 Zm00001d015925 Zm00001d015925,Zm00001d015925 unchanged
Zm00001d015926_T001.exon8 5 131720834 131721094 Zm00001d015926 131720834 131722297 Zm00001d015926 Zm00001d015926,Zm00001d015926 unchanged
Zm00001d015926_T001.exon7 5 131721206 131721237 Zm00001d015926 131720834 131722297 Zm00001d015926 Zm00001d015926,Zm00001d015926 unchanged
Zm00001d015926_T001.exon6 5 131721320 131721414 Zm00001d015926 131720834 131722297 Zm00001d015926 Zm00001d015926,Zm00001d015926 unchanged
Zm00001d015926_T001.exon5 5 131721482 131721555 Zm00001d015926 131720834 131722297 Zm00001d015926 Zm00001d015926,Zm00001d015926 unchanged
Zm00001d015926_T001.exon4 5 131721776 131721854 Zm00001d015926 131720834 131722297 Zm00001d015926 Zm00001d015926,Zm00001d015926 unchanged
Zm00001d015926_T001.exon3 5 131721921 131721975 Zm00001d015926 131720834 131722297 Zm00001d015926 Zm00001d015926,Zm00001d015926 unchanged
Zm00001d015926_T001.exon2 5 131722061 131722123 Zm00001d015926 131720834 131722297 Zm00001d015926 Zm00001d015926,Zm00001d015926 unchanged
Zm00001d015926_T001.exon1 5 131722194 131722297 Zm00001d015926 131720834 131722297 Zm00001d015926 Zm00001d015926,Zm00001d015926 unchanged
Zm00001d015927_T001.exon2 5 131794319 131795631 Zm00001d015927 131794319 131803160 Zm00001d015927 Zm00001d015927,Zm00001d015927 unchanged
Zm00001d015927_T001.exon1 5 131802384 131803160 Zm00001d015927 131794319 131803160 Zm00001d015927 Zm00001d015927,Zm00001d015927 unchanged
Zm00001d015929_T002.exon1 5 132181261 132181628 Zm00001d015929 132181261 132195639 Zm00001d015929 Zm00001d015929,Zm00001d015929 unchanged
Zm00001d015929_T002.exon2 5 132187388 132187497 Zm00001d015929 132181261 132195639 Zm00001d015929 Zm00001d015929,Zm00001d015929 unchanged
Zm00001d015929_T002.exon3 5 132188477 132188680 Zm00001d015929 132181261 132195639 Zm00001d015929 Zm00001d015929,Zm00001d015929 unchanged
Zm00001d015929_T002.exon4 5 132189211 132189387 Zm00001d015929 132181261 132195639 Zm00001d015929 Zm00001d015929,Zm00001d015929 unchanged
Zm00001d015929_T002.exon5 5 132189490 132189642 Zm00001d015929 132181261 132195639 Zm00001d015929 Zm00001d015929,Zm00001d015929 unchanged
Zm00001d015929_T002.exon6 5 132190576 132190665 Zm00001d015929 132181261 132195639 Zm00001d015929 Zm00001d015929,Zm00001d015929 unchanged
Zm00001d015929_T002.exon7 5 132191853 132191987 Zm00001d015929 132181261 132195639 Zm00001d015929 Zm00001d015929,Zm00001d015929 unchanged
Zm00001d015929_T002.exon8 5 132192071 132192187 Zm00001d015929 132181261 132195639 Zm00001d015929 Zm00001d015929,Zm00001d015929 unchanged
Zm00001d015929_T002.exon9 5 132192678 132192829 Zm00001d015929 132181261 132195639 Zm00001d015929 Zm00001d015929,Zm00001d015929 unchanged
Zm00001d015929_T002.exon10 5 132192902 132192986 Zm00001d015929 132181261 132195639 Zm00001d015929 Zm00001d015929,Zm00001d015929 unchanged
Zm00001d015929_T001.exon11 5 132193148 132194334 Zm00001d015929 132181261 132195639 Zm00001d015929 Zm00001d015929,Zm00001d015929 unchanged
Zm00001d015929_T001.exon12 5 132194416 132194611 Zm00001d015929 132181261 132195639 Zm00001d015929 Zm00001d015929,Zm00001d015929 unchanged
Zm00001d015929_T001.exon13 5 132194958 132195639 Zm00001d015929 132181261 132195639 Zm00001d015929 Zm00001d015929,Zm00001d015929 unchanged
Zm00001d015934_T001.exon2 5 132637131 132637513 Zm00001d015934 132637131 132639444 Zm00001d015934 Zm00001d015934,Zm00001d015934 unchanged
Zm00001d015934_T001.exon1 5 132638417 132639444 Zm00001d015934 132637131 132639444 Zm00001d015934 Zm00001d015934,Zm00001d015934 unchanged
Zm00001d015936_T001.exon2 5 132744051 132744526 Zm00001d015936 132744051 132744739 Zm00001d015936 Zm00001d015936,Zm00001d015936 unchanged
Zm00001d015936_T001.exon1 5 132744603 132744739 Zm00001d015936 132744051 132744739 Zm00001d015936 Zm00001d015936,Zm00001d015936 unchanged
Zm00001d015939_T001.exon1 5 132838540 132838564 Zm00001d015939 132838540 132842358 Zm00001d015939 Zm00001d015939,Zm00001d015939 unchanged
Zm00001d015939_T001.exon2 5 132838729 132839047 Zm00001d015939 132838540 132842358 Zm00001d015939 Zm00001d015939,Zm00001d015939 unchanged
Zm00001d015939_T001.exon3 5 132839147 132839232 Zm00001d015939 132838540 132842358 Zm00001d015939 Zm00001d015939,Zm00001d015939 unchanged
Zm00001d015939_T001.exon4 5 132839376 132839447 Zm00001d015939 132838540 132842358 Zm00001d015939 Zm00001d015939,Zm00001d015939 unchanged
Zm00001d015939_T001.exon5 5 132840704 132840766 Zm00001d015939 132838540 132842358 Zm00001d015939 Zm00001d015939,Zm00001d015939 unchanged
Zm00001d015939_T001.exon6 5 132841299 132841385 Zm00001d015939 132838540 132842358 Zm00001d015939 Zm00001d015939,Zm00001d015939 unchanged
Zm00001d015939_T001.exon7 5 132842281 132842358 Zm00001d015939 132838540 132842358 Zm00001d015939 Zm00001d015939,Zm00001d015939 unchanged
Zm00001d015940_T001.exon1 5 132980009 132980280 Zm00001d015940 132980009 132981241 Zm00001d015940 Zm00001d015940,Zm00001d015940 unchanged
Zm00001d015940_T001.exon2 5 132981113 132981241 Zm00001d015940 132980009 132981241 Zm00001d015940 Zm00001d015940,Zm00001d015940 unchanged
Zm00001d015945_T001.exon1 5 133441549 133442802 Zm00001d015945 133441549 133442802 Zm00001d015945 Zm00001d015945,Zm00001d015945 unchanged
Zm00001d015947_T001.exon2 5 133563180 133563875 Zm00001d015947 133563180 133564350 Zm00001d015947 Zm00001d015947,Zm00001d015947 unchanged
Zm00001d015947_T001.exon1 5 133564183 133564350 Zm00001d015947 133563180 133564350 Zm00001d015947 Zm00001d015947,Zm00001d015947 unchanged
Zm00001d015951_T001.exon1 5 133630615 133630628 Zm00001d015951 133630615 133632211 Zm00001d015951 Zm00001d015951,Zm00001d015951 unchanged
Zm00001d015951_T001.exon2 5 133630740 133630776 Zm00001d015951 133630615 133632211 Zm00001d015951 Zm00001d015951,Zm00001d015951 unchanged
Zm00001d015951_T001.exon3 5 133630858 133631006 Zm00001d015951 133630615 133632211 Zm00001d015951 Zm00001d015951,Zm00001d015951 unchanged
Zm00001d015951_T001.exon4 5 133631167 133631656 Zm00001d015951 133630615 133632211 Zm00001d015951 Zm00001d015951,Zm00001d015951 unchanged
Zm00001d015951_T001.exon5 5 133631900 133632027 Zm00001d015951 133630615 133632211 Zm00001d015951 Zm00001d015951,Zm00001d015951 unchanged
Zm00001d015951_T001.exon6 5 133632121 133632211 Zm00001d015951 133630615 133632211 Zm00001d015951 Zm00001d015951,Zm00001d015951 unchanged
Zm00001d015952_T001.exon1 5 133821714 133822263 Zm00001d015952 133821714 133825615 Zm00001d015952 Zm00001d015952,Zm00001d015952 unchanged
Zm00001d015952_T001.exon2 5 133824048 133824434 Zm00001d015952 133821714 133825615 Zm00001d015952 Zm00001d015952,Zm00001d015952 unchanged
Zm00001d015952_T001.exon3 5 133824910 133825615 Zm00001d015952 133821714 133825615 Zm00001d015952 Zm00001d015952,Zm00001d015952 unchanged
Zm00001d015955_T006.exon1 5 133998368 133998536 Zm00001d015955 133998368 134003819 Zm00001d015955 Zm00001d015955,Zm00001d015955 unchanged
Zm00001d015955_T006.exon2 5 133998629 133998782 Zm00001d015955 133998368 134003819 Zm00001d015955 Zm00001d015955,Zm00001d015955 unchanged
Zm00001d015955_T006.exon3 5 133999310 134000903 Zm00001d015955 133998368 134003819 Zm00001d015955 Zm00001d015955,Zm00001d015955 unchanged
Zm00001d015955_T006.exon4 5 134000924 134003819 Zm00001d015955 133998368 134003819 Zm00001d015955 Zm00001d015955,Zm00001d015955 unchanged
Zm00001d015964_T001.exon1 5 134537160 134537461 Zm00001d015964 134537160 134539561 Zm00001d015964 Zm00001d015964,Zm00001d015964 unchanged
Zm00001d015964_T001.exon2 5 134537549 134538093 Zm00001d015964 134537160 134539561 Zm00001d015964 Zm00001d015964,Zm00001d015964 unchanged
Zm00001d015964_T001.exon3 5 134538176 134538262 Zm00001d015964 134537160 134539561 Zm00001d015964 Zm00001d015964,Zm00001d015964 unchanged
Zm00001d015964_T001.exon4 5 134538363 134538419 Zm00001d015964 134537160 134539561 Zm00001d015964 Zm00001d015964,Zm00001d015964 unchanged
Zm00001d015964_T001.exon5 5 134538581 134538938 Zm00001d015964 134537160 134539561 Zm00001d015964 Zm00001d015964,Zm00001d015964 unchanged
Zm00001d015964_T001.exon6 5 134539031 134539117 Zm00001d015964 134537160 134539561 Zm00001d015964 Zm00001d015964,Zm00001d015964 unchanged
Zm00001d015964_T001.exon7 5 134539214 134539396 Zm00001d015964 134537160 134539561 Zm00001d015964 Zm00001d015964,Zm00001d015964 unchanged
Zm00001d015964_T001.exon8 5 134539419 134539561 Zm00001d015964 134537160 134539561 Zm00001d015964 Zm00001d015964,Zm00001d015964 unchanged
Zm00001d015971_T004.exon11 5 135066142 135066649 Zm00001d015971 135066142 135071580 Zm00001d015971 Zm00001d015971,Zm00001d015971 unchanged
Zm00001d015971_T007.exon6 5 135066779 135068453 Zm00001d015971 135066142 135071580 Zm00001d015971 Zm00001d015971,Zm00001d015971 unchanged
Zm00001d015971_T003.exon6 5 135068567 135068786 Zm00001d015971 135066142 135071580 Zm00001d015971 Zm00001d015971,Zm00001d015971 unchanged
Zm00001d015971_T003.exon5 5 135068879 135068950 Zm00001d015971 135066142 135071580 Zm00001d015971 Zm00001d015971,Zm00001d015971 unchanged
Zm00001d015971_T002.exon3 5 135069078 135069784 Zm00001d015971 135066142 135071580 Zm00001d015971 Zm00001d015971,Zm00001d015971 unchanged
Zm00001d015971_T007.exon2 5 135069894 135070026 Zm00001d015971 135066142 135071580 Zm00001d015971 Zm00001d015971,Zm00001d015971 unchanged
Zm00001d015971_T002.exon1 5 135071278 135071580 Zm00001d015971 135066142 135071580 Zm00001d015971 Zm00001d015971,Zm00001d015971 unchanged
Zm00001d015973_T001.exon1 5 135539837 135539920 Zm00001d015973 135539837 135544859 Zm00001d015973 Zm00001d015973,Zm00001d015973 unchanged
Zm00001d015973_T001.exon2 5 135540386 135540853 Zm00001d015973 135539837 135544859 Zm00001d015973 Zm00001d015973,Zm00001d015973 unchanged
Zm00001d015973_T001.exon3 5 135541629 135541855 Zm00001d015973 135539837 135544859 Zm00001d015973 Zm00001d015973,Zm00001d015973 unchanged
Zm00001d015973_T001.exon4 5 135544530 135544859 Zm00001d015973 135539837 135544859 Zm00001d015973 Zm00001d015973,Zm00001d015973 unchanged
Zm00001d015974_T002.exon13 5 135675287 135675467 Zm00001d015974 135675287 135687534 Zm00001d015974 Zm00001d015974,Zm00001d015974 unchanged
Zm00001d015974_T002.exon12 5 135675687 135675815 Zm00001d015974 135675287 135687534 Zm00001d015974 Zm00001d015974,Zm00001d015974 unchanged
Zm00001d015974_T002.exon11 5 135675979 135676084 Zm00001d015974 135675287 135687534 Zm00001d015974 Zm00001d015974,Zm00001d015974 unchanged
Zm00001d015974_T002.exon10 5 135676160 135676228 Zm00001d015974 135675287 135687534 Zm00001d015974 Zm00001d015974,Zm00001d015974 unchanged
Zm00001d015974_T002.exon9 5 135676311 135676378 Zm00001d015974 135675287 135687534 Zm00001d015974 Zm00001d015974,Zm00001d015974 unchanged
Zm00001d015974_T002.exon8 5 135676453 135676525 Zm00001d015974 135675287 135687534 Zm00001d015974 Zm00001d015974,Zm00001d015974 unchanged
Zm00001d015974_T002.exon7 5 135676609 135676695 Zm00001d015974 135675287 135687534 Zm00001d015974 Zm00001d015974,Zm00001d015974 unchanged
Zm00001d015974_T002.exon6 5 135676844 135676914 Zm00001d015974 135675287 135687534 Zm00001d015974 Zm00001d015974,Zm00001d015974 unchanged
Zm00001d015974_T002.exon5 5 135679261 135679336 Zm00001d015974 135675287 135687534 Zm00001d015974 Zm00001d015974,Zm00001d015974 unchanged
Zm00001d015974_T002.exon4 5 135679411 135679541 Zm00001d015974 135675287 135687534 Zm00001d015974 Zm00001d015974,Zm00001d015974 unchanged
Zm00001d015974_T002.exon3 5 135679609 135679719 Zm00001d015974 135675287 135687534 Zm00001d015974 Zm00001d015974,Zm00001d015974 unchanged
Zm00001d015974_T002.exon2 5 135679889 135679948 Zm00001d015974 135675287 135687534 Zm00001d015974 Zm00001d015974,Zm00001d015974 unchanged
Zm00001d015974_T002.exon1 5 135687256 135687534 Zm00001d015974 135675287 135687534 Zm00001d015974 Zm00001d015974,Zm00001d015974 unchanged
Zm00001d015980_T001.exon1 5 136449635 136450067 Zm00001d015980 136449635 136450929 Zm00001d015980 Zm00001d015980,Zm00001d015980 unchanged
Zm00001d015980_T001.exon2 5 136450297 136450409 Zm00001d015980 136449635 136450929 Zm00001d015980 Zm00001d015980,Zm00001d015980 unchanged
Zm00001d015980_T001.exon3 5 136450494 136450558 Zm00001d015980 136449635 136450929 Zm00001d015980 Zm00001d015980,Zm00001d015980 unchanged
Zm00001d015980_T001.exon4 5 136450862 136450929 Zm00001d015980 136449635 136450929 Zm00001d015980 Zm00001d015980,Zm00001d015980 unchanged
Zm00001d015981_T001.exon1 5 136452942 136452972 Zm00001d015981 136452942 136454620 Zm00001d015981 Zm00001d015981,Zm00001d015981 unchanged
Zm00001d015981_T001.exon2 5 136453619 136453792 Zm00001d015981 136452942 136454620 Zm00001d015981 Zm00001d015981,Zm00001d015981 unchanged
Zm00001d015981_T001.exon3 5 136453826 136453914 Zm00001d015981 136452942 136454620 Zm00001d015981 Zm00001d015981,Zm00001d015981 unchanged
Zm00001d015981_T001.exon4 5 136454313 136454434 Zm00001d015981 136452942 136454620 Zm00001d015981 Zm00001d015981,Zm00001d015981 unchanged
Zm00001d015981_T001.exon5 5 136454524 136454620 Zm00001d015981 136452942 136454620 Zm00001d015981 Zm00001d015981,Zm00001d015981 unchanged
Zm00001d015984_T003.exon1 5 136647323 136647720 Zm00001d015984 136647323 136655744 Zm00001d015984 Zm00001d015984,Zm00001d015984 unchanged
Zm00001d015984_T003.exon2 5 136647979 136648252 Zm00001d015984 136647323 136655744 Zm00001d015984 Zm00001d015984,Zm00001d015984 unchanged
Zm00001d015984_T003.exon3 5 136648599 136648676 Zm00001d015984 136647323 136655744 Zm00001d015984 Zm00001d015984,Zm00001d015984 unchanged
Zm00001d015984_T003.exon4 5 136648939 136649004 Zm00001d015984 136647323 136655744 Zm00001d015984 Zm00001d015984,Zm00001d015984 unchanged
Zm00001d015984_T003.exon5 5 136649707 136649772 Zm00001d015984 136647323 136655744 Zm00001d015984 Zm00001d015984,Zm00001d015984 unchanged
Zm00001d015984_T001.exon6 5 136651289 136654510 Zm00001d015984 136647323 136655744 Zm00001d015984 Zm00001d015984,Zm00001d015984 unchanged
Zm00001d015984_T001.exon7 5 136654892 136654954 Zm00001d015984 136647323 136655744 Zm00001d015984 Zm00001d015984,Zm00001d015984 unchanged
Zm00001d015984_T001.exon8 5 136655112 136655744 Zm00001d015984 136647323 136655744 Zm00001d015984 Zm00001d015984,Zm00001d015984 unchanged
Zm00001d015985_T004.exon1 5 136805749 136805988 Zm00001d015985 136805749 136822192 Zm00001d015985 Zm00001d015985,Zm00001d015985 unchanged
Zm00001d015985_T002.exon2 5 136806488 136806732 Zm00001d015985 136805749 136822192 Zm00001d015985 Zm00001d015985,Zm00001d015985 unchanged
Zm00001d015985_T004.exon3 5 136808079 136809169 Zm00001d015985 136805749 136822192 Zm00001d015985 Zm00001d015985,Zm00001d015985 unchanged
Zm00001d015985_T004.exon4 5 136810001 136813600 Zm00001d015985 136805749 136822192 Zm00001d015985 Zm00001d015985,Zm00001d015985 unchanged
Zm00001d015985_T004.exon5 5 136820698 136820814 Zm00001d015985 136805749 136822192 Zm00001d015985 Zm00001d015985,Zm00001d015985 unchanged
Zm00001d015985_T004.exon6 5 136821507 136821656 Zm00001d015985 136805749 136822192 Zm00001d015985 Zm00001d015985,Zm00001d015985 unchanged
Zm00001d015985_T004.exon7 5 136821914 136822192 Zm00001d015985 136805749 136822192 Zm00001d015985 Zm00001d015985,Zm00001d015985 unchanged
Zm00001d015986_T002.exon1 5 136921862 136922114 Zm00001d015986 136921862 136930137 Zm00001d015986 Zm00001d015986,Zm00001d015986 unchanged
Zm00001d015986_T003.exon2 5 136922240 136922359 Zm00001d015986 136921862 136930137 Zm00001d015986 Zm00001d015986,Zm00001d015986 unchanged
Zm00001d015986_T003.exon3 5 136927458 136928480 Zm00001d015986 136921862 136930137 Zm00001d015986 Zm00001d015986,Zm00001d015986 unchanged
Zm00001d015986_T001.exon4 5 136929730 136930137 Zm00001d015986 136921862 136930137 Zm00001d015986 Zm00001d015986,Zm00001d015986 unchanged
Zm00001d015989_T001.exon11 5 137384652 137384753 Zm00001d015989 137384652 137389162 Zm00001d015989 Zm00001d015989,Zm00001d015989 unchanged
Zm00001d015989_T001.exon10 5 137384938 137385096 Zm00001d015989 137384652 137389162 Zm00001d015989 Zm00001d015989,Zm00001d015989 unchanged
Zm00001d015989_T001.exon9 5 137385320 137385358 Zm00001d015989 137384652 137389162 Zm00001d015989 Zm00001d015989,Zm00001d015989 unchanged
Zm00001d015989_T001.exon8 5 137385398 137385562 Zm00001d015989 137384652 137389162 Zm00001d015989 Zm00001d015989,Zm00001d015989 unchanged
Zm00001d015989_T001.exon7 5 137386006 137386074 Zm00001d015989 137384652 137389162 Zm00001d015989 Zm00001d015989,Zm00001d015989 unchanged
Zm00001d015989_T001.exon6 5 137387228 137387273 Zm00001d015989 137384652 137389162 Zm00001d015989 Zm00001d015989,Zm00001d015989 unchanged
Zm00001d015989_T001.exon5 5 137387372 137387427 Zm00001d015989 137384652 137389162 Zm00001d015989 Zm00001d015989,Zm00001d015989 unchanged
Zm00001d015989_T001.exon4 5 137387501 137387563 Zm00001d015989 137384652 137389162 Zm00001d015989 Zm00001d015989,Zm00001d015989 unchanged
Zm00001d015989_T001.exon3 5 137388223 137388296 Zm00001d015989 137384652 137389162 Zm00001d015989 Zm00001d015989,Zm00001d015989 unchanged
Zm00001d015989_T001.exon2 5 137388528 137388752 Zm00001d015989 137384652 137389162 Zm00001d015989 Zm00001d015989,Zm00001d015989 unchanged
Zm00001d015989_T001.exon1 5 137388793 137389162 Zm00001d015989 137384652 137389162 Zm00001d015989 Zm00001d015989,Zm00001d015989 unchanged
Zm00001d015999_T001.exon1 5 138468680 138470484 Zm00001d015999 138468680 138483666 Zm00001d015999 Zm00001d015999,Zm00001d015999 unchanged
Zm00001d015999_T001.exon2 5 138471713 138471802 Zm00001d015999 138468680 138483666 Zm00001d015999 Zm00001d015999,Zm00001d015999 unchanged
Zm00001d015999_T001.exon3 5 138471907 138472088 Zm00001d015999 138468680 138483666 Zm00001d015999 Zm00001d015999,Zm00001d015999 unchanged
Zm00001d015999_T001.exon4 5 138477969 138478089 Zm00001d015999 138468680 138483666 Zm00001d015999 Zm00001d015999,Zm00001d015999 unchanged
Zm00001d015999_T001.exon5 5 138482880 138482948 Zm00001d015999 138468680 138483666 Zm00001d015999 Zm00001d015999,Zm00001d015999 unchanged
Zm00001d015999_T001.exon6 5 138483280 138483666 Zm00001d015999 138468680 138483666 Zm00001d015999 Zm00001d015999,Zm00001d015999 unchanged
Zm00001d016002_T003.exon1 5 138880922 138883639 Zm00001d016002 138880922 138886095 Zm00001d016002 Zm00001d016002,Zm00001d016002 unchanged
Zm00001d016002_T003.exon2 5 138883723 138883808 Zm00001d016002 138880922 138886095 Zm00001d016002 Zm00001d016002,Zm00001d016002 unchanged
Zm00001d016002_T003.exon3 5 138884449 138884574 Zm00001d016002 138880922 138886095 Zm00001d016002 Zm00001d016002,Zm00001d016002 unchanged
Zm00001d016002_T003.exon4 5 138884754 138884881 Zm00001d016002 138880922 138886095 Zm00001d016002 Zm00001d016002,Zm00001d016002 unchanged
Zm00001d016002_T003.exon5 5 138885750 138886095 Zm00001d016002 138880922 138886095 Zm00001d016002 Zm00001d016002,Zm00001d016002 unchanged
Zm00001d016006_T001.exon1 5 138912225 138912434 Zm00001d016006 138912225 138921418 Zm00001d016006 Zm00001d016006,Zm00001d016006 unchanged
Zm00001d016006_T001.exon2 5 138913562 138913617 Zm00001d016006 138912225 138921418 Zm00001d016006 Zm00001d016006,Zm00001d016006 unchanged
Zm00001d016006_T001.exon3 5 138919485 138919663 Zm00001d016006 138912225 138921418 Zm00001d016006 Zm00001d016006,Zm00001d016006 unchanged
Zm00001d016006_T001.exon4 5 138919894 138920567 Zm00001d016006 138912225 138921418 Zm00001d016006 Zm00001d016006,Zm00001d016006 unchanged
Zm00001d016006_T001.exon5 5 138921076 138921418 Zm00001d016006 138912225 138921418 Zm00001d016006 Zm00001d016006,Zm00001d016006 unchanged
Zm00001d016007_T001.exon1 5 139009979 139010306 Zm00001d016007 139009979 139011432 Zm00001d016007 Zm00001d016007,Zm00001d016007 unchanged
Zm00001d016007_T001.exon2 5 139010388 139011432 Zm00001d016007 139009979 139011432 Zm00001d016007 Zm00001d016007,Zm00001d016007 unchanged
Zm00001d016008_T021.exon1 5 139148703 139150086 Zm00001d016008 139148703 139155769 Zm00001d016008 Zm00001d016008,Zm00001d016008 unchanged
Zm00001d016008_T010.exon2 5 139150729 139150827 Zm00001d016008 139148703 139155769 Zm00001d016008 Zm00001d016008,Zm00001d016008 unchanged
Zm00001d016008_T004.exon4 5 139150906 139152911 Zm00001d016008 139148703 139155769 Zm00001d016008 Zm00001d016008,Zm00001d016008 unchanged
Zm00001d016008_T004.exon5 5 139153192 139154547 Zm00001d016008 139148703 139155769 Zm00001d016008 Zm00001d016008,Zm00001d016008 unchanged
Zm00001d016008_T021.exon5 5 139154927 139155769 Zm00001d016008 139148703 139155769 Zm00001d016008 Zm00001d016008,Zm00001d016008 unchanged
Zm00001d016012_T002.exon9 5 139326610 139327030 Zm00001d016012 139326610 139330546 Zm00001d016012 Zm00001d016012,Zm00001d016012 unchanged
Zm00001d016012_T002.exon8 5 139327101 139327231 Zm00001d016012 139326610 139330546 Zm00001d016012 Zm00001d016012,Zm00001d016012 unchanged
Zm00001d016012_T002.exon7 5 139327757 139327828 Zm00001d016012 139326610 139330546 Zm00001d016012 Zm00001d016012,Zm00001d016012 unchanged
Zm00001d016012_T002.exon6 5 139327914 139328037 Zm00001d016012 139326610 139330546 Zm00001d016012 Zm00001d016012,Zm00001d016012 unchanged
Zm00001d016012_T002.exon5 5 139328906 139329036 Zm00001d016012 139326610 139330546 Zm00001d016012 Zm00001d016012,Zm00001d016012 unchanged
Zm00001d016012_T002.exon4 5 139329258 139329313 Zm00001d016012 139326610 139330546 Zm00001d016012 Zm00001d016012,Zm00001d016012 unchanged
Zm00001d016012_T002.exon3 5 139329664 139329778 Zm00001d016012 139326610 139330546 Zm00001d016012 Zm00001d016012,Zm00001d016012 unchanged
Zm00001d016012_T001.exon2 5 139329859 139330028 Zm00001d016012 139326610 139330546 Zm00001d016012 Zm00001d016012,Zm00001d016012 unchanged
Zm00001d016012_T001.exon1 5 139330396 139330546 Zm00001d016012 139326610 139330546 Zm00001d016012 Zm00001d016012,Zm00001d016012 unchanged
Zm00001d016015_T001.exon4 5 139704541 139704851 Zm00001d016015 139704541 139707081 Zm00001d016015 Zm00001d016015,Zm00001d016015 unchanged
Zm00001d016015_T001.exon3 5 139704932 139706047 Zm00001d016015 139704541 139707081 Zm00001d016015 Zm00001d016015,Zm00001d016015 unchanged
Zm00001d016015_T001.exon2 5 139706123 139706379 Zm00001d016015 139704541 139707081 Zm00001d016015 Zm00001d016015,Zm00001d016015 unchanged
Zm00001d016015_T001.exon1 5 139706453 139707081 Zm00001d016015 139704541 139707081 Zm00001d016015 Zm00001d016015,Zm00001d016015 unchanged
Zm00001d016016_T001.exon1 5 139737481 139737669 Zm00001d016016 139737481 139737957 Zm00001d016016 Zm00001d016016,Zm00001d016016 unchanged
Zm00001d016016_T001.exon2 5 139737784 139737957 Zm00001d016016 139737481 139737957 Zm00001d016016 Zm00001d016016,Zm00001d016016 unchanged
Zm00001d016021_T001.exon1 5 140067179 140067425 Zm00001d016021 140067179 140072205 Zm00001d016021 Zm00001d016021,Zm00001d016021 unchanged
Zm00001d016021_T001.exon2 5 140067569 140067621 Zm00001d016021 140067179 140072205 Zm00001d016021 Zm00001d016021,Zm00001d016021 unchanged
Zm00001d016021_T001.exon3 5 140069263 140069372 Zm00001d016021 140067179 140072205 Zm00001d016021 Zm00001d016021,Zm00001d016021 unchanged
Zm00001d016021_T001.exon4 5 140070396 140070563 Zm00001d016021 140067179 140072205 Zm00001d016021 Zm00001d016021,Zm00001d016021 unchanged
Zm00001d016021_T001.exon5 5 140070631 140070728 Zm00001d016021 140067179 140072205 Zm00001d016021 Zm00001d016021,Zm00001d016021 unchanged
Zm00001d016021_T001.exon6 5 140071681 140071807 Zm00001d016021 140067179 140072205 Zm00001d016021 Zm00001d016021,Zm00001d016021 unchanged
Zm00001d016021_T001.exon7 5 140071905 140072205 Zm00001d016021 140067179 140072205 Zm00001d016021 Zm00001d016021,Zm00001d016021 unchanged
Zm00001d016022_T001.exon2 5 140073262 140074190 Zm00001d016022 140073262 140074557 Zm00001d016022 Zm00001d016022,Zm00001d016022 unchanged
Zm00001d016022_T001.exon1 5 140074300 140074557 Zm00001d016022 140073262 140074557 Zm00001d016022 Zm00001d016022,Zm00001d016022 unchanged
Zm00001d016034_T001.exon1 5 140715515 140716042 Zm00001d016034 140715515 140719221 Zm00001d016034 Zm00001d016034,Zm00001d016034 unchanged
Zm00001d016034_T001.exon2 5 140716141 140716410 Zm00001d016034 140715515 140719221 Zm00001d016034 Zm00001d016034,Zm00001d016034 unchanged
Zm00001d016034_T001.exon3 5 140717108 140717377 Zm00001d016034 140715515 140719221 Zm00001d016034 Zm00001d016034,Zm00001d016034 unchanged
Zm00001d016034_T001.exon4 5 140717454 140718044 Zm00001d016034 140715515 140719221 Zm00001d016034 Zm00001d016034,Zm00001d016034 unchanged
Zm00001d016034_T001.exon5 5 140718134 140718347 Zm00001d016034 140715515 140719221 Zm00001d016034 Zm00001d016034,Zm00001d016034 unchanged
Zm00001d016034_T001.exon6 5 140718450 140718516 Zm00001d016034 140715515 140719221 Zm00001d016034 Zm00001d016034,Zm00001d016034 unchanged
Zm00001d016034_T002.exon7 5 140718603 140719221 Zm00001d016034 140715515 140719221 Zm00001d016034 Zm00001d016034,Zm00001d016034 unchanged
Zm00001d016035_T001.exon2 5 140762380 140762966 Zm00001d016035 140762380 140763279 Zm00001d016035 Zm00001d016035,Zm00001d016035 unchanged
Zm00001d016035_T001.exon1 5 140763147 140763279 Zm00001d016035 140762380 140763279 Zm00001d016035 Zm00001d016035,Zm00001d016035 unchanged
Zm00001d016036_T001.exon6 5 140763837 140764300 Zm00001d016036 140763837 140779741 Zm00001d016036 Zm00001d016036,Zm00001d016036 unchanged
Zm00001d016036_T001.exon5 5 140764411 140764478 Zm00001d016036 140763837 140779741 Zm00001d016036 Zm00001d016036,Zm00001d016036 unchanged
Zm00001d016036_T001.exon4 5 140765071 140765157 Zm00001d016036 140763837 140779741 Zm00001d016036 Zm00001d016036,Zm00001d016036 unchanged
Zm00001d016036_T001.exon3 5 140777800 140777868 Zm00001d016036 140763837 140779741 Zm00001d016036 Zm00001d016036,Zm00001d016036 unchanged
Zm00001d016036_T001.exon2 5 140777953 140778021 Zm00001d016036 140763837 140779741 Zm00001d016036 Zm00001d016036,Zm00001d016036 unchanged
Zm00001d016036_T001.exon1 5 140779169 140779741 Zm00001d016036 140763837 140779741 Zm00001d016036 Zm00001d016036,Zm00001d016036 unchanged
Zm00001d016037_T001.exon15 5 140889217 140889654 Zm00001d016037 140889217 140917197 Zm00001d016037 Zm00001d016037,Zm00001d016037 unchanged
Zm00001d016037_T001.exon14 5 140890196 140890323 Zm00001d016037 140889217 140917197 Zm00001d016037 Zm00001d016037,Zm00001d016037 unchanged
Zm00001d016037_T001.exon13 5 140897512 140898048 Zm00001d016037 140889217 140917197 Zm00001d016037 Zm00001d016037,Zm00001d016037 unchanged
Zm00001d016037_T001.exon12 5 140898255 140898418 Zm00001d016037 140889217 140917197 Zm00001d016037 Zm00001d016037,Zm00001d016037 unchanged
Zm00001d016037_T001.exon11 5 140898518 140898685 Zm00001d016037 140889217 140917197 Zm00001d016037 Zm00001d016037,Zm00001d016037 unchanged
Zm00001d016037_T001.exon10 5 140899345 140900151 Zm00001d016037 140889217 140917197 Zm00001d016037 Zm00001d016037,Zm00001d016037 unchanged
Zm00001d016037_T001.exon9 5 140900344 140900424 Zm00001d016037 140889217 140917197 Zm00001d016037 Zm00001d016037,Zm00001d016037 unchanged
Zm00001d016037_T001.exon8 5 140900508 140900597 Zm00001d016037 140889217 140917197 Zm00001d016037 Zm00001d016037,Zm00001d016037 unchanged
Zm00001d016037_T001.exon7 5 140900709 140900818 Zm00001d016037 140889217 140917197 Zm00001d016037 Zm00001d016037,Zm00001d016037 unchanged
Zm00001d016037_T001.exon6 5 140905650 140905755 Zm00001d016037 140889217 140917197 Zm00001d016037 Zm00001d016037,Zm00001d016037 unchanged
Zm00001d016037_T001.exon5 5 140906086 140906262 Zm00001d016037 140889217 140917197 Zm00001d016037 Zm00001d016037,Zm00001d016037 unchanged
Zm00001d016037_T001.exon4 5 140906849 140906956 Zm00001d016037 140889217 140917197 Zm00001d016037 Zm00001d016037,Zm00001d016037 unchanged
Zm00001d016037_T001.exon3 5 140915929 140916008 Zm00001d016037 140889217 140917197 Zm00001d016037 Zm00001d016037,Zm00001d016037 unchanged
Zm00001d016037_T001.exon2 5 140916812 140916895 Zm00001d016037 140889217 140917197 Zm00001d016037 Zm00001d016037,Zm00001d016037 unchanged
Zm00001d016037_T001.exon1 5 140916981 140917197 Zm00001d016037 140889217 140917197 Zm00001d016037 Zm00001d016037,Zm00001d016037 unchanged
Zm00001d016041_T003.exon2 5 141197296 141197776 Zm00001d016041 141197296 141201116 Zm00001d016041 Zm00001d016041,Zm00001d016041 unchanged
Zm00001d016041_T003.exon1 5 141197863 141201116 Zm00001d016041 141197296 141201116 Zm00001d016041 Zm00001d016041,Zm00001d016041 unchanged
Zm00001d016044_T002.exon5 5 141277238 141278149 Zm00001d016044 141277238 141286453 Zm00001d016044 Zm00001d016044,Zm00001d016044 unchanged
Zm00001d016044_T002.exon4 5 141278707 141279642 Zm00001d016044 141277238 141286453 Zm00001d016044 Zm00001d016044,Zm00001d016044 unchanged
Zm00001d016044_T002.exon3 5 141281482 141281637 Zm00001d016044 141277238 141286453 Zm00001d016044 Zm00001d016044,Zm00001d016044 unchanged
Zm00001d016044_T002.exon2 5 141282632 141282961 Zm00001d016044 141277238 141286453 Zm00001d016044 Zm00001d016044,Zm00001d016044 unchanged
Zm00001d016044_T002.exon1 5 141286036 141286453 Zm00001d016044 141277238 141286453 Zm00001d016044 Zm00001d016044,Zm00001d016044 unchanged
Zm00001d016045_T001.exon1 5 141438801 141439018 Zm00001d016045 141438801 141445420 Zm00001d016045 Zm00001d016045,Zm00001d016045 unchanged
Zm00001d016045_T001.exon2 5 141439076 141439243 Zm00001d016045 141438801 141445420 Zm00001d016045 Zm00001d016045,Zm00001d016045 unchanged
Zm00001d016045_T001.exon3 5 141440193 141440283 Zm00001d016045 141438801 141445420 Zm00001d016045 Zm00001d016045,Zm00001d016045 unchanged
Zm00001d016045_T001.exon4 5 141440725 141440759 Zm00001d016045 141438801 141445420 Zm00001d016045 Zm00001d016045,Zm00001d016045 unchanged
Zm00001d016045_T001.exon5 5 141441683 141441718 Zm00001d016045 141438801 141445420 Zm00001d016045 Zm00001d016045,Zm00001d016045 unchanged
Zm00001d016045_T001.exon6 5 141442653 141442740 Zm00001d016045 141438801 141445420 Zm00001d016045 Zm00001d016045,Zm00001d016045 unchanged
Zm00001d016045_T001.exon7 5 141443232 141443246 Zm00001d016045 141438801 141445420 Zm00001d016045 Zm00001d016045,Zm00001d016045 unchanged
Zm00001d016045_T001.exon8 5 141444109 141444309 Zm00001d016045 141438801 141445420 Zm00001d016045 Zm00001d016045,Zm00001d016045 unchanged
Zm00001d016045_T001.exon9 5 141445163 141445420 Zm00001d016045 141438801 141445420 Zm00001d016045 Zm00001d016045,Zm00001d016045 unchanged
Zm00001d016052_T001.exon3 5 141693514 141694462 Zm00001d016052 141693514 141695426 Zm00001d016052 Zm00001d016052,Zm00001d016052 unchanged
Zm00001d016052_T001.exon2 5 141694564 141694677 Zm00001d016052 141693514 141695426 Zm00001d016052 Zm00001d016052,Zm00001d016052 unchanged
Zm00001d016052_T001.exon1 5 141694808 141695426 Zm00001d016052 141693514 141695426 Zm00001d016052 Zm00001d016052,Zm00001d016052 unchanged
Zm00001d016054_T001.exon3 5 141752732 141753226 Zm00001d016054 141752732 141753952 Zm00001d016054 Zm00001d016054,Zm00001d016054 unchanged
Zm00001d016054_T001.exon2 5 141753316 141753586 Zm00001d016054 141752732 141753952 Zm00001d016054 Zm00001d016054,Zm00001d016054 unchanged
Zm00001d016054_T001.exon1 5 141753691 141753952 Zm00001d016054 141752732 141753952 Zm00001d016054 Zm00001d016054,Zm00001d016054 unchanged
Zm00001d016060_T001.exon1 5 142152957 142153469 Zm00001d016060 142152957 142154867 Zm00001d016060 Zm00001d016060,Zm00001d016060 unchanged
Zm00001d016060_T001.exon2 5 142154214 142154867 Zm00001d016060 142152957 142154867 Zm00001d016060 Zm00001d016060,Zm00001d016060 unchanged
Zm00001d016061_T001.exon1 5 142159381 142159853 Zm00001d016061 142159381 142161740 Zm00001d016061 Zm00001d016061,Zm00001d016061 unchanged
Zm00001d016061_T001.exon2 5 142160862 142161740 Zm00001d016061 142159381 142161740 Zm00001d016061 Zm00001d016061,Zm00001d016061 unchanged
Zm00001d016064_T001.exon2 5 142467386 142467585 Zm00001d016064 142467386 142468165 Zm00001d016064 Zm00001d016064,Zm00001d016064 unchanged
Zm00001d016064_T001.exon1 5 142467698 142468165 Zm00001d016064 142467386 142468165 Zm00001d016064 Zm00001d016064,Zm00001d016064 unchanged
Zm00001d016066_T001.exon1 5 142583803 142585050 Zm00001d016066 142583803 142585050 Zm00001d016066 Zm00001d016066,Zm00001d016066 unchanged
Zm00001d016075_T001.exon1 5 143109304 143111205 Zm00001d016075 143109304 143111205 Zm00001d016075 Zm00001d016075,Zm00001d016075 unchanged
Zm00001d016076_T001.exon1 5 143178921 143179220 Zm00001d016076 143178921 143179220 Zm00001d016076 Zm00001d016076,Zm00001d016076 unchanged
Zm00001d016077_T002.exon8 5 143196135 143196545 Zm00001d016077 143196135 143205365 Zm00001d016077 Zm00001d016077,Zm00001d016077 unchanged
Zm00001d016077_T002.exon7 5 143198948 143199174 Zm00001d016077 143196135 143205365 Zm00001d016077 Zm00001d016077,Zm00001d016077 unchanged
Zm00001d016077_T002.exon6 5 143200051 143200165 Zm00001d016077 143196135 143205365 Zm00001d016077 Zm00001d016077,Zm00001d016077 unchanged
Zm00001d016077_T002.exon5 5 143200553 143200589 Zm00001d016077 143196135 143205365 Zm00001d016077 Zm00001d016077,Zm00001d016077 unchanged
Zm00001d016077_T002.exon4 5 143200657 143200732 Zm00001d016077 143196135 143205365 Zm00001d016077 Zm00001d016077,Zm00001d016077 unchanged
Zm00001d016077_T002.exon3 5 143201316 143201371 Zm00001d016077 143196135 143205365 Zm00001d016077 Zm00001d016077,Zm00001d016077 unchanged
Zm00001d016077_T002.exon2 5 143201727 143202174 Zm00001d016077 143196135 143205365 Zm00001d016077 Zm00001d016077,Zm00001d016077 unchanged
Zm00001d016077_T002.exon1 5 143203029 143205365 Zm00001d016077 143196135 143205365 Zm00001d016077 Zm00001d016077,Zm00001d016077 unchanged
Zm00001d016082_T001.exon1 5 143463525 143463999 Zm00001d016082 143463525 143465976 Zm00001d016082 Zm00001d016082,Zm00001d016082 unchanged
Zm00001d016082_T001.exon2 5 143464109 143464249 Zm00001d016082 143463525 143465976 Zm00001d016082 Zm00001d016082,Zm00001d016082 unchanged
Zm00001d016082_T001.exon3 5 143464336 143464731 Zm00001d016082 143463525 143465976 Zm00001d016082 Zm00001d016082,Zm00001d016082 unchanged
Zm00001d016082_T001.exon4 5 143464815 143464946 Zm00001d016082 143463525 143465976 Zm00001d016082 Zm00001d016082,Zm00001d016082 unchanged
Zm00001d016082_T001.exon5 5 143465038 143465142 Zm00001d016082 143463525 143465976 Zm00001d016082 Zm00001d016082,Zm00001d016082 unchanged
Zm00001d016082_T001.exon6 5 143465229 143465317 Zm00001d016082 143463525 143465976 Zm00001d016082 Zm00001d016082,Zm00001d016082 unchanged
Zm00001d016082_T001.exon7 5 143465405 143465976 Zm00001d016082 143463525 143465976 Zm00001d016082 Zm00001d016082,Zm00001d016082 unchanged
Zm00001d016089_T001.exon1 5 144125081 144125934 Zm00001d016089 144125081 144126359 Zm00001d016089 Zm00001d016089,Zm00001d016089 unchanged
Zm00001d016089_T001.exon2 5 144126274 144126359 Zm00001d016089 144125081 144126359 Zm00001d016089 Zm00001d016089,Zm00001d016089 unchanged
Zm00001d016098_T002.exon3 5 144501165 144501584 Zm00001d016098 144501165 144502820 Zm00001d016098 Zm00001d016098,Zm00001d016098 unchanged
Zm00001d016098_T002.exon2 5 144501686 144501931 Zm00001d016098 144501165 144502820 Zm00001d016098 Zm00001d016098,Zm00001d016098 unchanged
Zm00001d016098_T002.exon1 5 144502357 144502820 Zm00001d016098 144501165 144502820 Zm00001d016098 Zm00001d016098,Zm00001d016098 unchanged
Zm00001d016104_T001.exon1 5 144631484 144632116 Zm00001d016104 144631484 144632116 Zm00001d016104 Zm00001d016104,Zm00001d016104 unchanged
Zm00001d016115_T001.exon4 5 145301606 145302085 Zm00001d016115 145301606 145303508 Zm00001d016115 Zm00001d016115,Zm00001d016115 unchanged
Zm00001d016115_T001.exon3 5 145302609 145302674 Zm00001d016115 145301606 145303508 Zm00001d016115 Zm00001d016115,Zm00001d016115 unchanged
Zm00001d016115_T001.exon2 5 145303017 145303195 Zm00001d016115 145301606 145303508 Zm00001d016115 Zm00001d016115,Zm00001d016115 unchanged
Zm00001d016115_T001.exon1 5 145303343 145303508 Zm00001d016115 145301606 145303508 Zm00001d016115 Zm00001d016115,Zm00001d016115 unchanged
Zm00001d016122_T002.exon5 5 145592132 145592366 Zm00001d016122 145592132 145595249 Zm00001d016122 Zm00001d016122,Zm00001d016122 unchanged
Zm00001d016122_T002.exon4 5 145592767 145592834 Zm00001d016122 145592132 145595249 Zm00001d016122 Zm00001d016122,Zm00001d016122 unchanged
Zm00001d016122_T002.exon3 5 145593332 145594314 Zm00001d016122 145592132 145595249 Zm00001d016122 Zm00001d016122,Zm00001d016122 unchanged
Zm00001d016122_T001.exon1 5 145594408 145595249 Zm00001d016122 145592132 145595249 Zm00001d016122 Zm00001d016122,Zm00001d016122 unchanged
Zm00001d016137_T001.exon1 5 146190428 146190847 Zm00001d016137 146190428 146190847 Zm00001d016137 Zm00001d016137,Zm00001d016137 unchanged
Zm00001d016139_T001.exon1 5 146356268 146356816 Zm00001d016139 146356268 146356816 Zm00001d016139 Zm00001d016139,Zm00001d016139 unchanged
Zm00001d016143_T001.exon1 5 146521867 146522481 Zm00001d016143 146521867 146522481 Zm00001d016143 Zm00001d016143,Zm00001d016143 unchanged
Zm00001d016144_T006.exon5 5 146540270 146540618 Zm00001d016144 146540270 146555384 Zm00001d016144 Zm00001d016144,Zm00001d016144 unchanged
Zm00001d016144_T002.exon5 5 146541501 146541715 Zm00001d016144 146540270 146555384 Zm00001d016144 Zm00001d016144,Zm00001d016144 unchanged
Zm00001d016144_T002.exon4 5 146541787 146541930 Zm00001d016144 146540270 146555384 Zm00001d016144 Zm00001d016144,Zm00001d016144 unchanged
Zm00001d016144_T006.exon2 5 146552980 146554966 Zm00001d016144 146540270 146555384 Zm00001d016144 Zm00001d016144,Zm00001d016144 unchanged
Zm00001d016144_T006.exon1 5 146555080 146555384 Zm00001d016144 146540270 146555384 Zm00001d016144 Zm00001d016144,Zm00001d016144 unchanged
Zm00001d016145_T001.exon2 5 146739253 146739276 Zm00001d016145 146739253 146751645 Zm00001d016145 Zm00001d016145,Zm00001d016145 unchanged
Zm00001d016145_T001.exon1 5 146751118 146751645 Zm00001d016145 146739253 146751645 Zm00001d016145 Zm00001d016145,Zm00001d016145 unchanged
Zm00001d016149_T001.exon3 5 147041671 147043469 Zm00001d016149 147041671 147044167 Zm00001d016149 Zm00001d016149,Zm00001d016149 unchanged
Zm00001d016149_T001.exon2 5 147043577 147043652 Zm00001d016149 147041671 147044167 Zm00001d016149 Zm00001d016149,Zm00001d016149 unchanged
Zm00001d016149_T001.exon1 5 147043845 147044167 Zm00001d016149 147041671 147044167 Zm00001d016149 Zm00001d016149,Zm00001d016149 unchanged
Zm00001d016151_T001.exon2 5 147259084 147259551 Zm00001d016151 147259084 147261123 Zm00001d016151 Zm00001d016151,Zm00001d016151 unchanged
Zm00001d016151_T001.exon1 5 147260109 147261123 Zm00001d016151 147259084 147261123 Zm00001d016151 Zm00001d016151,Zm00001d016151 unchanged
Zm00001d016154_T001.exon4 5 147356832 147357418 Zm00001d016154 147356832 147358697 Zm00001d016154 Zm00001d016154,Zm00001d016154 unchanged
Zm00001d016154_T001.exon3 5 147357528 147357654 Zm00001d016154 147356832 147358697 Zm00001d016154 Zm00001d016154,Zm00001d016154 unchanged
Zm00001d016154_T001.exon2 5 147357795 147357885 Zm00001d016154 147356832 147358697 Zm00001d016154 Zm00001d016154,Zm00001d016154 unchanged
Zm00001d016154_T001.exon1 5 147358176 147358697 Zm00001d016154 147356832 147358697 Zm00001d016154 Zm00001d016154,Zm00001d016154 unchanged
Zm00001d016157_T001.exon6 5 147556968 147557009 Zm00001d016157 147556968 147560073 Zm00001d016157 Zm00001d016157,Zm00001d016157 unchanged
Zm00001d016157_T001.exon5 5 147557317 147557415 Zm00001d016157 147556968 147560073 Zm00001d016157 Zm00001d016157,Zm00001d016157 unchanged
Zm00001d016157_T001.exon4 5 147557487 147557571 Zm00001d016157 147556968 147560073 Zm00001d016157 Zm00001d016157,Zm00001d016157 unchanged
Zm00001d016157_T001.exon3 5 147557653 147557723 Zm00001d016157 147556968 147560073 Zm00001d016157 Zm00001d016157,Zm00001d016157 unchanged
Zm00001d016157_T001.exon2 5 147557879 147557913 Zm00001d016157 147556968 147560073 Zm00001d016157 Zm00001d016157,Zm00001d016157 unchanged
Zm00001d016157_T001.exon1 5 147559496 147560073 Zm00001d016157 147556968 147560073 Zm00001d016157 Zm00001d016157,Zm00001d016157 unchanged
Zm00001d016164_T004.exon1 5 147975483 147975890 Zm00001d016164 147975483 147980959 Zm00001d016164 Zm00001d016164,Zm00001d016164 unchanged
Zm00001d016164_T002.exon2 5 147977353 147977404 Zm00001d016164 147975483 147980959 Zm00001d016164 Zm00001d016164,Zm00001d016164 unchanged
Zm00001d016164_T002.exon3 5 147977486 147977531 Zm00001d016164 147975483 147980959 Zm00001d016164 Zm00001d016164,Zm00001d016164 unchanged
Zm00001d016164_T002.exon4 5 147977620 147977701 Zm00001d016164 147975483 147980959 Zm00001d016164 Zm00001d016164,Zm00001d016164 unchanged
Zm00001d016164_T002.exon5 5 147977813 147977975 Zm00001d016164 147975483 147980959 Zm00001d016164 Zm00001d016164,Zm00001d016164 unchanged
Zm00001d016164_T002.exon6 5 147978072 147978174 Zm00001d016164 147975483 147980959 Zm00001d016164 Zm00001d016164,Zm00001d016164 unchanged
Zm00001d016164_T004.exon7 5 147978357 147980959 Zm00001d016164 147975483 147980959 Zm00001d016164 Zm00001d016164,Zm00001d016164 unchanged
Zm00001d016167_T002.exon1 5 148251598 148252118 Zm00001d016167 148251598 148253961 Zm00001d016167 Zm00001d016167,Zm00001d016167 unchanged
Zm00001d016167_T003.exon2 5 148252862 148253683 Zm00001d016167 148251598 148253961 Zm00001d016167 Zm00001d016167,Zm00001d016167 unchanged
Zm00001d016167_T002.exon4 5 148253778 148253961 Zm00001d016167 148251598 148253961 Zm00001d016167 Zm00001d016167,Zm00001d016167 unchanged
Zm00001d016178_T001.exon4 5 148731496 148731590 Zm00001d016178 148731496 148732648 Zm00001d016178 Zm00001d016178,Zm00001d016178 unchanged
Zm00001d016178_T001.exon3 5 148732013 148732088 Zm00001d016178 148731496 148732648 Zm00001d016178 Zm00001d016178,Zm00001d016178 unchanged
Zm00001d016178_T001.exon2 5 148732175 148732272 Zm00001d016178 148731496 148732648 Zm00001d016178 Zm00001d016178,Zm00001d016178 unchanged
Zm00001d016178_T001.exon1 5 148732603 148732648 Zm00001d016178 148731496 148732648 Zm00001d016178 Zm00001d016178,Zm00001d016178 unchanged
Zm00001d016183_T001.exon9 5 148944954 148945205 Zm00001d016183 148944954 148947782 Zm00001d016183 Zm00001d016183,Zm00001d016183 unchanged
Zm00001d016183_T001.exon8 5 148945360 148945439 Zm00001d016183 148944954 148947782 Zm00001d016183 Zm00001d016183,Zm00001d016183 unchanged
Zm00001d016183_T001.exon7 5 148945626 148945781 Zm00001d016183 148944954 148947782 Zm00001d016183 Zm00001d016183,Zm00001d016183 unchanged
Zm00001d016183_T001.exon6 5 148945939 148946035 Zm00001d016183 148944954 148947782 Zm00001d016183 Zm00001d016183,Zm00001d016183 unchanged
Zm00001d016183_T001.exon5 5 148946749 148946813 Zm00001d016183 148944954 148947782 Zm00001d016183 Zm00001d016183,Zm00001d016183 unchanged
Zm00001d016183_T001.exon4 5 148947069 148947140 Zm00001d016183 148944954 148947782 Zm00001d016183 Zm00001d016183,Zm00001d016183 unchanged
Zm00001d016183_T001.exon3 5 148947334 148947406 Zm00001d016183 148944954 148947782 Zm00001d016183 Zm00001d016183,Zm00001d016183 unchanged
Zm00001d016183_T001.exon2 5 148947489 148947542 Zm00001d016183 148944954 148947782 Zm00001d016183 Zm00001d016183,Zm00001d016183 unchanged
Zm00001d016183_T001.exon1 5 148947633 148947782 Zm00001d016183 148944954 148947782 Zm00001d016183 Zm00001d016183,Zm00001d016183 unchanged
Zm00001d016185_T001.exon3 5 148955813 148956887 Zm00001d016185 148955813 148957970 Zm00001d016185 Zm00001d016185,Zm00001d016185 unchanged
Zm00001d016185_T001.exon2 5 148957416 148957607 Zm00001d016185 148955813 148957970 Zm00001d016185 Zm00001d016185,Zm00001d016185 unchanged
Zm00001d016185_T001.exon1 5 148957716 148957970 Zm00001d016185 148955813 148957970 Zm00001d016185 Zm00001d016185,Zm00001d016185 unchanged
Zm00001d016190_T001.exon1 5 149613400 149613687 Zm00001d016190 149613400 149613687 Zm00001d016190 Zm00001d016190,Zm00001d016190 unchanged
Zm00001d016195_T001.exon1 5 150136943 150137129 Zm00001d016195 150136943 150139837 Zm00001d016195 Zm00001d016195,Zm00001d016195 unchanged
Zm00001d016195_T001.exon2 5 150137217 150137357 Zm00001d016195 150136943 150139837 Zm00001d016195 Zm00001d016195,Zm00001d016195 unchanged
Zm00001d016195_T001.exon3 5 150137438 150137595 Zm00001d016195 150136943 150139837 Zm00001d016195 Zm00001d016195,Zm00001d016195 unchanged
Zm00001d016195_T001.exon4 5 150137764 150137856 Zm00001d016195 150136943 150139837 Zm00001d016195 Zm00001d016195,Zm00001d016195 unchanged
Zm00001d016195_T001.exon5 5 150138000 150138038 Zm00001d016195 150136943 150139837 Zm00001d016195 Zm00001d016195,Zm00001d016195 unchanged
Zm00001d016195_T001.exon6 5 150138596 150138685 Zm00001d016195 150136943 150139837 Zm00001d016195 Zm00001d016195,Zm00001d016195 unchanged
Zm00001d016195_T001.exon7 5 150138768 150138870 Zm00001d016195 150136943 150139837 Zm00001d016195 Zm00001d016195,Zm00001d016195 unchanged
Zm00001d016195_T001.exon8 5 150138958 150139038 Zm00001d016195 150136943 150139837 Zm00001d016195 Zm00001d016195,Zm00001d016195 unchanged
Zm00001d016195_T001.exon9 5 150139141 150139217 Zm00001d016195 150136943 150139837 Zm00001d016195 Zm00001d016195,Zm00001d016195 unchanged
Zm00001d016195_T001.exon10 5 150139314 150139472 Zm00001d016195 150136943 150139837 Zm00001d016195 Zm00001d016195,Zm00001d016195 unchanged
Zm00001d016195_T001.exon11 5 150139720 150139837 Zm00001d016195 150136943 150139837 Zm00001d016195 Zm00001d016195,Zm00001d016195 unchanged
Zm00001d016202_T001.exon1 5 150380818 150381011 Zm00001d016202 150380818 150382317 Zm00001d016202 Zm00001d016202,Zm00001d016202 unchanged
Zm00001d016202_T001.exon2 5 150381748 150381826 Zm00001d016202 150380818 150382317 Zm00001d016202 Zm00001d016202,Zm00001d016202 unchanged
Zm00001d016202_T001.exon3 5 150381909 150382062 Zm00001d016202 150380818 150382317 Zm00001d016202 Zm00001d016202,Zm00001d016202 unchanged
Zm00001d016202_T001.exon4 5 150382154 150382317 Zm00001d016202 150380818 150382317 Zm00001d016202 Zm00001d016202,Zm00001d016202 unchanged
Zm00001d016203_T002.exon4 5 150386027 150386490 Zm00001d016203 150386027 150389230 Zm00001d016203 Zm00001d016203,Zm00001d016203 unchanged
Zm00001d016203_T003.exon3 5 150386688 150386957 Zm00001d016203 150386027 150389230 Zm00001d016203 Zm00001d016203,Zm00001d016203 unchanged
Zm00001d016203_T001.exon1 5 150387041 150389230 Zm00001d016203 150386027 150389230 Zm00001d016203 Zm00001d016203,Zm00001d016203 unchanged
Zm00001d016204_T001.exon10 5 150391274 150391838 Zm00001d016204 150391274 150394468 Zm00001d016204 Zm00001d016204,Zm00001d016204 unchanged
Zm00001d016204_T001.exon9 5 150391912 150392028 Zm00001d016204 150391274 150394468 Zm00001d016204 Zm00001d016204,Zm00001d016204 unchanged
Zm00001d016204_T001.exon8 5 150392115 150392313 Zm00001d016204 150391274 150394468 Zm00001d016204 Zm00001d016204,Zm00001d016204 unchanged
Zm00001d016204_T001.exon7 5 150392396 150392811 Zm00001d016204 150391274 150394468 Zm00001d016204 Zm00001d016204,Zm00001d016204 unchanged
Zm00001d016204_T001.exon6 5 150393191 150393266 Zm00001d016204 150391274 150394468 Zm00001d016204 Zm00001d016204,Zm00001d016204 unchanged
Zm00001d016204_T001.exon5 5 150393345 150393478 Zm00001d016204 150391274 150394468 Zm00001d016204 Zm00001d016204,Zm00001d016204 unchanged
Zm00001d016204_T001.exon4 5 150393567 150393692 Zm00001d016204 150391274 150394468 Zm00001d016204 Zm00001d016204,Zm00001d016204 unchanged
Zm00001d016204_T001.exon3 5 150393767 150393979 Zm00001d016204 150391274 150394468 Zm00001d016204 Zm00001d016204,Zm00001d016204 unchanged
Zm00001d016204_T001.exon2 5 150394068 150394222 Zm00001d016204 150391274 150394468 Zm00001d016204 Zm00001d016204,Zm00001d016204 unchanged
Zm00001d016204_T001.exon1 5 150394315 150394468 Zm00001d016204 150391274 150394468 Zm00001d016204 Zm00001d016204,Zm00001d016204 unchanged
Zm00001d016206_T001.exon4 5 150429683 150429773 Zm00001d016206 150429683 150431718 Zm00001d016206 Zm00001d016206,Zm00001d016206 unchanged
Zm00001d016206_T001.exon3 5 150429958 150430184 Zm00001d016206 150429683 150431718 Zm00001d016206 Zm00001d016206,Zm00001d016206 unchanged
Zm00001d016206_T001.exon2 5 150430695 150430827 Zm00001d016206 150429683 150431718 Zm00001d016206 Zm00001d016206,Zm00001d016206 unchanged
Zm00001d016206_T001.exon1 5 150431577 150431718 Zm00001d016206 150429683 150431718 Zm00001d016206 Zm00001d016206,Zm00001d016206 unchanged
Zm00001d016211_T001.exon1 5 150582724 150583325 Zm00001d016211 150582724 150584481 Zm00001d016211 Zm00001d016211,Zm00001d016211 unchanged
Zm00001d016211_T001.exon2 5 150583414 150583684 Zm00001d016211 150582724 150584481 Zm00001d016211 Zm00001d016211,Zm00001d016211 unchanged
Zm00001d016211_T001.exon3 5 150583780 150583864 Zm00001d016211 150582724 150584481 Zm00001d016211 Zm00001d016211,Zm00001d016211 unchanged
Zm00001d016211_T001.exon4 5 150583945 150584054 Zm00001d016211 150582724 150584481 Zm00001d016211 Zm00001d016211,Zm00001d016211 unchanged
Zm00001d016211_T001.exon5 5 150584158 150584229 Zm00001d016211 150582724 150584481 Zm00001d016211 Zm00001d016211,Zm00001d016211 unchanged
Zm00001d016211_T001.exon6 5 150584305 150584481 Zm00001d016211 150582724 150584481 Zm00001d016211 Zm00001d016211,Zm00001d016211 unchanged
Zm00001d016216_T001.exon1 5 150673357 150673528 Zm00001d016216 150673357 150674317 Zm00001d016216 Zm00001d016216,Zm00001d016216 unchanged
Zm00001d016216_T001.exon2 5 150673623 150673935 Zm00001d016216 150673357 150674317 Zm00001d016216 Zm00001d016216,Zm00001d016216 unchanged
Zm00001d016216_T001.exon3 5 150674045 150674317 Zm00001d016216 150673357 150674317 Zm00001d016216 Zm00001d016216,Zm00001d016216 unchanged
Zm00001d016221_T001.exon1 5 150977946 150978437 Zm00001d016221 150977946 150978437 Zm00001d016221 Zm00001d016221,Zm00001d016221 unchanged
Zm00001d016224_T001.exon1 5 151007142 151007609 Zm00001d016224 151007142 151007609 Zm00001d016224 Zm00001d016224,Zm00001d016224 unchanged
Zm00001d016227_T001.exon1 5 151100013 151100263 Zm00001d016227 151100013 151100423 Zm00001d016227 Zm00001d016227,Zm00001d016227 unchanged
Zm00001d016227_T001.exon2 5 151100408 151100423 Zm00001d016227 151100013 151100423 Zm00001d016227 Zm00001d016227,Zm00001d016227 unchanged
Zm00001d016229_T001.exon1 5 151210417 151210744 Zm00001d016229 151210417 151211022 Zm00001d016229 Zm00001d016229,Zm00001d016229 unchanged
Zm00001d016229_T001.exon2 5 151210823 151211022 Zm00001d016229 151210417 151211022 Zm00001d016229 Zm00001d016229,Zm00001d016229 unchanged
Zm00001d016237_T001.exon1 5 151835826 151836186 Zm00001d016237 151835826 151838198 Zm00001d016237 Zm00001d016237,Zm00001d016237 unchanged
Zm00001d016237_T001.exon2 5 151836372 151836794 Zm00001d016237 151835826 151838198 Zm00001d016237 Zm00001d016237,Zm00001d016237 unchanged
Zm00001d016237_T001.exon3 5 151836887 151836948 Zm00001d016237 151835826 151838198 Zm00001d016237 Zm00001d016237,Zm00001d016237 unchanged
Zm00001d016237_T001.exon4 5 151837676 151838198 Zm00001d016237 151835826 151838198 Zm00001d016237 Zm00001d016237,Zm00001d016237 unchanged
Zm00001d016238_T009.exon1 5 151919283 151919384 Zm00001d016238 151919283 151921667 Zm00001d016238 Zm00001d016238,Zm00001d016238 unchanged
Zm00001d016238_T009.exon2 5 151919413 151921667 Zm00001d016238 151919283 151921667 Zm00001d016238 Zm00001d016238,Zm00001d016238 unchanged
Zm00001d016242_T001.exon4 5 152247089 152247852 Zm00001d016242 152247089 152262996 Zm00001d016242 Zm00001d016242,Zm00001d016242 unchanged
Zm00001d016242_T001.exon3 5 152248071 152248221 Zm00001d016242 152247089 152262996 Zm00001d016242 Zm00001d016242,Zm00001d016242 unchanged
Zm00001d016242_T002.exon16 5 152248409 152248634 Zm00001d016242 152247089 152262996 Zm00001d016242 Zm00001d016242,Zm00001d016242 unchanged
Zm00001d016242_T002.exon15 5 152248761 152248971 Zm00001d016242 152247089 152262996 Zm00001d016242 Zm00001d016242,Zm00001d016242 unchanged
Zm00001d016242_T002.exon14 5 152249458 152249612 Zm00001d016242 152247089 152262996 Zm00001d016242 Zm00001d016242,Zm00001d016242 unchanged
Zm00001d016242_T002.exon13 5 152253227 152253358 Zm00001d016242 152247089 152262996 Zm00001d016242 Zm00001d016242,Zm00001d016242 unchanged
Zm00001d016242_T002.exon12 5 152253472 152253667 Zm00001d016242 152247089 152262996 Zm00001d016242 Zm00001d016242,Zm00001d016242 unchanged
Zm00001d016242_T002.exon11 5 152254442 152254812 Zm00001d016242 152247089 152262996 Zm00001d016242 Zm00001d016242,Zm00001d016242 unchanged
Zm00001d016242_T002.exon10 5 152254901 152254950 Zm00001d016242 152247089 152262996 Zm00001d016242 Zm00001d016242,Zm00001d016242 unchanged
Zm00001d016242_T002.exon9 5 152255053 152255091 Zm00001d016242 152247089 152262996 Zm00001d016242 Zm00001d016242,Zm00001d016242 unchanged
Zm00001d016242_T002.exon8 5 152255167 152255226 Zm00001d016242 152247089 152262996 Zm00001d016242 Zm00001d016242,Zm00001d016242 unchanged
Zm00001d016242_T002.exon7 5 152257138 152257209 Zm00001d016242 152247089 152262996 Zm00001d016242 Zm00001d016242,Zm00001d016242 unchanged
Zm00001d016242_T002.exon6 5 152260722 152260793 Zm00001d016242 152247089 152262996 Zm00001d016242 Zm00001d016242,Zm00001d016242 unchanged
Zm00001d016242_T002.exon5 5 152260902 152260973 Zm00001d016242 152247089 152262996 Zm00001d016242 Zm00001d016242,Zm00001d016242 unchanged
Zm00001d016242_T002.exon4 5 152261043 152261111 Zm00001d016242 152247089 152262996 Zm00001d016242 Zm00001d016242,Zm00001d016242 unchanged
Zm00001d016242_T002.exon3 5 152261194 152261265 Zm00001d016242 152247089 152262996 Zm00001d016242 Zm00001d016242,Zm00001d016242 unchanged
Zm00001d016242_T002.exon2 5 152261402 152261570 Zm00001d016242 152247089 152262996 Zm00001d016242 Zm00001d016242,Zm00001d016242 unchanged
Zm00001d016242_T002.exon1 5 152262879 152262996 Zm00001d016242 152247089 152262996 Zm00001d016242 Zm00001d016242,Zm00001d016242 unchanged
Zm00001d016254_T001.exon1 5 153614366 153614606 Zm00001d016254 153614366 153620449 Zm00001d016254 Zm00001d016254,Zm00001d016254 unchanged
Zm00001d016254_T001.exon2 5 153618493 153618569 Zm00001d016254 153614366 153620449 Zm00001d016254 Zm00001d016254,Zm00001d016254 unchanged
Zm00001d016254_T001.exon3 5 153618686 153618758 Zm00001d016254 153614366 153620449 Zm00001d016254 Zm00001d016254,Zm00001d016254 unchanged
Zm00001d016254_T001.exon4 5 153619022 153619067 Zm00001d016254 153614366 153620449 Zm00001d016254 Zm00001d016254,Zm00001d016254 unchanged
Zm00001d016254_T001.exon5 5 153619154 153619184 Zm00001d016254 153614366 153620449 Zm00001d016254 Zm00001d016254,Zm00001d016254 unchanged
Zm00001d016254_T001.exon6 5 153619450 153619705 Zm00001d016254 153614366 153620449 Zm00001d016254 Zm00001d016254,Zm00001d016254 unchanged
Zm00001d016254_T001.exon7 5 153619801 153619964 Zm00001d016254 153614366 153620449 Zm00001d016254 Zm00001d016254,Zm00001d016254 unchanged
Zm00001d016254_T001.exon8 5 153620178 153620449 Zm00001d016254 153614366 153620449 Zm00001d016254 Zm00001d016254,Zm00001d016254 unchanged
Zm00001d016256_T001.exon3 5 153844459 153844931 Zm00001d016256 153844459 153845540 Zm00001d016256 Zm00001d016256,Zm00001d016256 unchanged
Zm00001d016256_T001.exon2 5 153845028 153845193 Zm00001d016256 153844459 153845540 Zm00001d016256 Zm00001d016256,Zm00001d016256 unchanged
Zm00001d016256_T001.exon1 5 153845356 153845540 Zm00001d016256 153844459 153845540 Zm00001d016256 Zm00001d016256,Zm00001d016256 unchanged
Zm00001d016259_T001.exon1 5 154044507 154044792 Zm00001d016259 154044507 154062350 Zm00001d016259 Zm00001d016259,Zm00001d016259 unchanged
Zm00001d016259_T001.exon2 5 154059654 154059909 Zm00001d016259 154044507 154062350 Zm00001d016259 Zm00001d016259,Zm00001d016259 unchanged
Zm00001d016259_T001.exon3 5 154060012 154061222 Zm00001d016259 154044507 154062350 Zm00001d016259 Zm00001d016259,Zm00001d016259 unchanged
Zm00001d016259_T001.exon4 5 154061451 154061598 Zm00001d016259 154044507 154062350 Zm00001d016259 Zm00001d016259,Zm00001d016259 unchanged
Zm00001d016259_T001.exon5 5 154061740 154062350 Zm00001d016259 154044507 154062350 Zm00001d016259 Zm00001d016259,Zm00001d016259 unchanged
Zm00001d016260_T001.exon1 5 154200894 154201658 Zm00001d016260 154200894 154201658 Zm00001d016260 Zm00001d016260,Zm00001d016260 unchanged
Zm00001d016262_T001.exon1 5 154574992 154575720 Zm00001d016262 154574992 154575720 Zm00001d016262 Zm00001d016262,Zm00001d016262 unchanged
Zm00001d016271_T001.exon1 5 155011588 155012535 Zm00001d016271 155011588 155012535 Zm00001d016271 Zm00001d016271,Zm00001d016271 unchanged
Zm00001d016274_T007.exon7 5 155133354 155134125 Zm00001d016274 155133354 155137714 Zm00001d016274 Zm00001d016274,Zm00001d016274 unchanged
Zm00001d016274_T007.exon6 5 155134224 155134411 Zm00001d016274 155133354 155137714 Zm00001d016274 Zm00001d016274,Zm00001d016274 unchanged
Zm00001d016274_T002.exon5 5 155134653 155135617 Zm00001d016274 155133354 155137714 Zm00001d016274 Zm00001d016274,Zm00001d016274 unchanged
Zm00001d016274_T002.exon4 5 155135693 155136193 Zm00001d016274 155133354 155137714 Zm00001d016274 Zm00001d016274,Zm00001d016274 unchanged
Zm00001d016274_T002.exon3 5 155136329 155136895 Zm00001d016274 155133354 155137714 Zm00001d016274 Zm00001d016274,Zm00001d016274 unchanged
Zm00001d016274_T002.exon2 5 155137303 155137417 Zm00001d016274 155133354 155137714 Zm00001d016274 Zm00001d016274,Zm00001d016274 unchanged
Zm00001d016274_T002.exon1 5 155137535 155137714 Zm00001d016274 155133354 155137714 Zm00001d016274 Zm00001d016274,Zm00001d016274 unchanged
Zm00001d016277_T002.exon1 5 155417985 155418853 Zm00001d016277 155417985 155421796 Zm00001d016277 Zm00001d016277,Zm00001d016277 unchanged
Zm00001d016277_T002.exon2 5 155419622 155419694 Zm00001d016277 155417985 155421796 Zm00001d016277 Zm00001d016277,Zm00001d016277 unchanged
Zm00001d016277_T002.exon3 5 155420486 155420742 Zm00001d016277 155417985 155421796 Zm00001d016277 Zm00001d016277,Zm00001d016277 unchanged
Zm00001d016277_T002.exon4 5 155420938 155421085 Zm00001d016277 155417985 155421796 Zm00001d016277 Zm00001d016277,Zm00001d016277 unchanged
Zm00001d016277_T002.exon5 5 155421224 155421314 Zm00001d016277 155417985 155421796 Zm00001d016277 Zm00001d016277,Zm00001d016277 unchanged
Zm00001d016277_T002.exon6 5 155421406 155421796 Zm00001d016277 155417985 155421796 Zm00001d016277 Zm00001d016277,Zm00001d016277 unchanged
Zm00001d016287_T001.exon1 5 155680965 155681255 Zm00001d016287 155680965 155682213 Zm00001d016287 Zm00001d016287,Zm00001d016287 unchanged
Zm00001d016287_T001.exon2 5 155681768 155682213 Zm00001d016287 155680965 155682213 Zm00001d016287 Zm00001d016287,Zm00001d016287 unchanged
Zm00001d016288_T002.exon10 5 155699605 155699902 Zm00001d016288 155699605 155704113 Zm00001d016288 Zm00001d016288,Zm00001d016288 unchanged
Zm00001d016288_T002.exon9 5 155700323 155700427 Zm00001d016288 155699605 155704113 Zm00001d016288 Zm00001d016288,Zm00001d016288 unchanged
Zm00001d016288_T002.exon8 5 155700497 155700765 Zm00001d016288 155699605 155704113 Zm00001d016288 Zm00001d016288,Zm00001d016288 unchanged
Zm00001d016288_T001.exon8 5 155700858 155700929 Zm00001d016288 155699605 155704113 Zm00001d016288 Zm00001d016288,Zm00001d016288 unchanged
Zm00001d016288_T002.exon7 5 155701373 155701568 Zm00001d016288 155699605 155704113 Zm00001d016288 Zm00001d016288,Zm00001d016288 unchanged
Zm00001d016288_T002.exon6 5 155701769 155701842 Zm00001d016288 155699605 155704113 Zm00001d016288 Zm00001d016288,Zm00001d016288 unchanged
Zm00001d016288_T002.exon5 5 155702053 155702188 Zm00001d016288 155699605 155704113 Zm00001d016288 Zm00001d016288,Zm00001d016288 unchanged
Zm00001d016288_T002.exon4 5 155702271 155702333 Zm00001d016288 155699605 155704113 Zm00001d016288 Zm00001d016288,Zm00001d016288 unchanged
Zm00001d016288_T002.exon3 5 155703335 155703452 Zm00001d016288 155699605 155704113 Zm00001d016288 Zm00001d016288,Zm00001d016288 unchanged
Zm00001d016288_T002.exon2 5 155703539 155703645 Zm00001d016288 155699605 155704113 Zm00001d016288 Zm00001d016288,Zm00001d016288 unchanged
Zm00001d016288_T002.exon1 5 155704084 155704113 Zm00001d016288 155699605 155704113 Zm00001d016288 Zm00001d016288,Zm00001d016288 unchanged
Zm00001d016291_T001.exon1 5 155864292 155865206 Zm00001d016291 155864292 155865206 Zm00001d016291 Zm00001d016291,Zm00001d016291 unchanged
Zm00001d016296_T001.exon3 5 156093980 156094330 Zm00001d016296 156093980 156095106 Zm00001d016296 Zm00001d016296,Zm00001d016296 unchanged
Zm00001d016296_T001.exon2 5 156094366 156094587 Zm00001d016296 156093980 156095106 Zm00001d016296 Zm00001d016296,Zm00001d016296 unchanged
Zm00001d016296_T001.exon1 5 156095056 156095106 Zm00001d016296 156093980 156095106 Zm00001d016296 Zm00001d016296,Zm00001d016296 unchanged
Zm00001d016299_T001.exon7 5 156137453 156137993 Zm00001d016299 156137453 156146644 Zm00001d016299 Zm00001d016299,Zm00001d016299 unchanged
Zm00001d016299_T001.exon6 5 156140208 156140327 Zm00001d016299 156137453 156146644 Zm00001d016299 Zm00001d016299,Zm00001d016299 unchanged
Zm00001d016299_T001.exon5 5 156140402 156140586 Zm00001d016299 156137453 156146644 Zm00001d016299 Zm00001d016299,Zm00001d016299 unchanged
Zm00001d016299_T001.exon4 5 156140671 156140797 Zm00001d016299 156137453 156146644 Zm00001d016299 Zm00001d016299,Zm00001d016299 unchanged
Zm00001d016299_T001.exon3 5 156140981 156141188 Zm00001d016299 156137453 156146644 Zm00001d016299 Zm00001d016299,Zm00001d016299 unchanged
Zm00001d016299_T001.exon2 5 156141278 156141363 Zm00001d016299 156137453 156146644 Zm00001d016299 Zm00001d016299,Zm00001d016299 unchanged
Zm00001d016299_T001.exon1 5 156146393 156146644 Zm00001d016299 156137453 156146644 Zm00001d016299 Zm00001d016299,Zm00001d016299 unchanged
Zm00001d016305_T001.exon1 5 156480113 156480452 Zm00001d016305 156480113 156483789 Zm00001d016305 Zm00001d016305,Zm00001d016305 unchanged
Zm00001d016305_T001.exon2 5 156480560 156480658 Zm00001d016305 156480113 156483789 Zm00001d016305 Zm00001d016305,Zm00001d016305 unchanged
Zm00001d016305_T001.exon3 5 156482113 156482214 Zm00001d016305 156480113 156483789 Zm00001d016305 Zm00001d016305,Zm00001d016305 unchanged
Zm00001d016305_T001.exon4 5 156482767 156482842 Zm00001d016305 156480113 156483789 Zm00001d016305 Zm00001d016305,Zm00001d016305 unchanged
Zm00001d016305_T001.exon5 5 156483158 156483228 Zm00001d016305 156480113 156483789 Zm00001d016305 Zm00001d016305,Zm00001d016305 unchanged
Zm00001d016305_T001.exon6 5 156483316 156483401 Zm00001d016305 156480113 156483789 Zm00001d016305 Zm00001d016305,Zm00001d016305 unchanged
Zm00001d016305_T001.exon7 5 156483505 156483789 Zm00001d016305 156480113 156483789 Zm00001d016305 Zm00001d016305,Zm00001d016305 unchanged
Zm00001d016306_T001.exon1 5 156486247 156487581 Zm00001d016306 156486247 156487581 Zm00001d016306 Zm00001d016306,Zm00001d016306 unchanged
Zm00001d016309_T001.exon1 5 156598431 156598639 Zm00001d016309 156598431 156611983 Zm00001d016309 Zm00001d016309,Zm00001d016309 unchanged
Zm00001d016309_T003.exon2 5 156599489 156599992 Zm00001d016309 156598431 156611983 Zm00001d016309 Zm00001d016309,Zm00001d016309 unchanged
Zm00001d016309_T003.exon3 5 156600103 156600309 Zm00001d016309 156598431 156611983 Zm00001d016309 Zm00001d016309,Zm00001d016309 unchanged
Zm00001d016309_T001.exon2 5 156600951 156601304 Zm00001d016309 156598431 156611983 Zm00001d016309 Zm00001d016309,Zm00001d016309 unchanged
Zm00001d016309_T001.exon3 5 156602129 156602197 Zm00001d016309 156598431 156611983 Zm00001d016309 Zm00001d016309,Zm00001d016309 unchanged
Zm00001d016309_T002.exon4 5 156611094 156611601 Zm00001d016309 156598431 156611983 Zm00001d016309 Zm00001d016309,Zm00001d016309 unchanged
Zm00001d016309_T003.exon7 5 156611683 156611983 Zm00001d016309 156598431 156611983 Zm00001d016309 Zm00001d016309,Zm00001d016309 unchanged
Zm00001d016322_T001.exon1 5 157111017 157111080 Zm00001d016322 157111017 157120204 Zm00001d016322 Zm00001d016322,Zm00001d016322 unchanged
Zm00001d016322_T001.exon2 5 157111105 157112089 Zm00001d016322 157111017 157120204 Zm00001d016322 Zm00001d016322,Zm00001d016322 unchanged
Zm00001d016322_T001.exon3 5 157112222 157112409 Zm00001d016322 157111017 157120204 Zm00001d016322 Zm00001d016322,Zm00001d016322 unchanged
Zm00001d016322_T001.exon4 5 157118292 157118469 Zm00001d016322 157111017 157120204 Zm00001d016322 Zm00001d016322,Zm00001d016322 unchanged
Zm00001d016322_T001.exon5 5 157119518 157119905 Zm00001d016322 157111017 157120204 Zm00001d016322 Zm00001d016322,Zm00001d016322 unchanged
Zm00001d016322_T001.exon6 5 157119989 157120204 Zm00001d016322 157111017 157120204 Zm00001d016322 Zm00001d016322,Zm00001d016322 unchanged
Zm00001d016325_T001.exon1 5 157204135 157205082 Zm00001d016325 157204135 157205082 Zm00001d016325 Zm00001d016325,Zm00001d016325 unchanged
Zm00001d016326_T012.exon5 5 157257330 157260692 Zm00001d016326 157257330 157263188 Zm00001d016326 Zm00001d016326,Zm00001d016326 unchanged
Zm00001d016326_T010.exon4 5 157260983 157261054 Zm00001d016326 157257330 157263188 Zm00001d016326 Zm00001d016326,Zm00001d016326 unchanged
Zm00001d016326_T010.exon3 5 157261246 157261344 Zm00001d016326 157257330 157263188 Zm00001d016326 Zm00001d016326,Zm00001d016326 unchanged
Zm00001d016326_T010.exon2 5 157261426 157261611 Zm00001d016326 157257330 157263188 Zm00001d016326 Zm00001d016326,Zm00001d016326 unchanged
Zm00001d016326_T012.exon1 5 157261728 157263188 Zm00001d016326 157257330 157263188 Zm00001d016326 Zm00001d016326,Zm00001d016326 unchanged
Zm00001d016342_T001.exon1 5 158258923 158259528 Zm00001d016342 158258923 158259528 Zm00001d016342 Zm00001d016342,Zm00001d016342 unchanged
Zm00001d016349_T003.exon1 5 158778750 158778896 Zm00001d016349 158778750 158783151 Zm00001d016349 Zm00001d016349,Zm00001d016349 unchanged
Zm00001d016349_T006.exon2 5 158778984 158779173 Zm00001d016349 158778750 158783151 Zm00001d016349 Zm00001d016349,Zm00001d016349 unchanged
Zm00001d016349_T004.exon3 5 158779253 158781535 Zm00001d016349 158778750 158783151 Zm00001d016349 Zm00001d016349,Zm00001d016349 unchanged
Zm00001d016349_T010.exon3 5 158781609 158781778 Zm00001d016349 158778750 158783151 Zm00001d016349 Zm00001d016349,Zm00001d016349 unchanged
Zm00001d016349_T005.exon5 5 158782265 158783151 Zm00001d016349 158778750 158783151 Zm00001d016349 Zm00001d016349,Zm00001d016349 unchanged
Zm00001d016350_T001.exon3 5 158788139 158789060 Zm00001d016350 158788139 158790985 Zm00001d016350 Zm00001d016350,Zm00001d016350 unchanged
Zm00001d016350_T001.exon2 5 158790056 158790279 Zm00001d016350 158788139 158790985 Zm00001d016350 Zm00001d016350,Zm00001d016350 unchanged
Zm00001d016350_T001.exon1 5 158790617 158790985 Zm00001d016350 158788139 158790985 Zm00001d016350 Zm00001d016350,Zm00001d016350 unchanged
Zm00001d016351_T002.exon7 5 158826371 158827276 Zm00001d016351 158826371 158834671 Zm00001d016351 Zm00001d016351,Zm00001d016351 unchanged
Zm00001d016351_T003.exon6 5 158827435 158827859 Zm00001d016351 158826371 158834671 Zm00001d016351 Zm00001d016351,Zm00001d016351 unchanged
Zm00001d016351_T003.exon5 5 158827975 158828066 Zm00001d016351 158826371 158834671 Zm00001d016351 Zm00001d016351,Zm00001d016351 unchanged
Zm00001d016351_T003.exon4 5 158828365 158828437 Zm00001d016351 158826371 158834671 Zm00001d016351 Zm00001d016351,Zm00001d016351 unchanged
Zm00001d016351_T003.exon3 5 158828949 158829335 Zm00001d016351 158826371 158834671 Zm00001d016351 Zm00001d016351,Zm00001d016351 unchanged
Zm00001d016351_T002.exon2 5 158829482 158830594 Zm00001d016351 158826371 158834671 Zm00001d016351 Zm00001d016351,Zm00001d016351 unchanged
Zm00001d016351_T002.exon1 5 158834409 158834671 Zm00001d016351 158826371 158834671 Zm00001d016351 Zm00001d016351,Zm00001d016351 unchanged
Zm00001d016356_T001.exon1 5 158939463 158939558 Zm00001d016356 158939463 158943242 Zm00001d016356 Zm00001d016356,Zm00001d016356 unchanged
Zm00001d016356_T001.exon2 5 158939639 158939726 Zm00001d016356 158939463 158943242 Zm00001d016356 Zm00001d016356,Zm00001d016356 unchanged
Zm00001d016356_T001.exon3 5 158939852 158939926 Zm00001d016356 158939463 158943242 Zm00001d016356 Zm00001d016356,Zm00001d016356 unchanged
Zm00001d016356_T001.exon4 5 158940098 158940184 Zm00001d016356 158939463 158943242 Zm00001d016356 Zm00001d016356,Zm00001d016356 unchanged
Zm00001d016356_T001.exon5 5 158940722 158940764 Zm00001d016356 158939463 158943242 Zm00001d016356 Zm00001d016356,Zm00001d016356 unchanged
Zm00001d016356_T001.exon6 5 158943112 158943242 Zm00001d016356 158939463 158943242 Zm00001d016356 Zm00001d016356,Zm00001d016356 unchanged
Zm00001d016358_T007.exon6 5 159038004 159038573 Zm00001d016358 159038004 159041493 Zm00001d016358 Zm00001d016358,Zm00001d016358 unchanged
Zm00001d016358_T003.exon8 5 159038995 159039484 Zm00001d016358 159038004 159041493 Zm00001d016358 Zm00001d016358,Zm00001d016358 unchanged
Zm00001d016358_T007.exon4 5 159039560 159039661 Zm00001d016358 159038004 159041493 Zm00001d016358 Zm00001d016358,Zm00001d016358 unchanged
Zm00001d016358_T007.exon3 5 159039758 159039958 Zm00001d016358 159038004 159041493 Zm00001d016358 Zm00001d016358,Zm00001d016358 unchanged
Zm00001d016358_T007.exon2 5 159040030 159041280 Zm00001d016358 159038004 159041493 Zm00001d016358 Zm00001d016358,Zm00001d016358 unchanged
Zm00001d016358_T002.exon1 5 159041381 159041493 Zm00001d016358 159038004 159041493 Zm00001d016358 Zm00001d016358,Zm00001d016358 unchanged
Zm00001d016361_T001.exon1 5 159219012 159219446 Zm00001d016361 159219012 159221123 Zm00001d016361 Zm00001d016361,Zm00001d016361 unchanged
Zm00001d016361_T001.exon2 5 159219593 159219997 Zm00001d016361 159219012 159221123 Zm00001d016361 Zm00001d016361,Zm00001d016361 unchanged
Zm00001d016361_T001.exon3 5 159220222 159221123 Zm00001d016361 159219012 159221123 Zm00001d016361 Zm00001d016361,Zm00001d016361 unchanged
Zm00001d016363_T002.exon1 5 159324942 159325230 Zm00001d016363 159324942 159326409 Zm00001d016363 Zm00001d016363,Zm00001d016363 unchanged
Zm00001d016363_T002.exon2 5 159325493 159325610 Zm00001d016363 159324942 159326409 Zm00001d016363 Zm00001d016363,Zm00001d016363 unchanged
Zm00001d016363_T002.exon3 5 159325803 159326409 Zm00001d016363 159324942 159326409 Zm00001d016363 Zm00001d016363,Zm00001d016363 unchanged
Zm00001d016365_T007.exon16 5 159330867 159331151 Zm00001d016365 159330867 159337995 Zm00001d016365 Zm00001d016365,Zm00001d016365 unchanged
Zm00001d016365_T005.exon11 5 159331227 159331322 Zm00001d016365 159330867 159337995 Zm00001d016365 Zm00001d016365,Zm00001d016365 unchanged
Zm00001d016365_T005.exon10 5 159331686 159331788 Zm00001d016365 159330867 159337995 Zm00001d016365 Zm00001d016365,Zm00001d016365 unchanged
Zm00001d016365_T006.exon14 5 159331869 159331964 Zm00001d016365 159330867 159337995 Zm00001d016365 Zm00001d016365,Zm00001d016365 unchanged
Zm00001d016365_T006.exon13 5 159332054 159332120 Zm00001d016365 159330867 159337995 Zm00001d016365 Zm00001d016365,Zm00001d016365 unchanged
Zm00001d016365_T007.exon11 5 159332210 159332277 Zm00001d016365 159330867 159337995 Zm00001d016365 Zm00001d016365,Zm00001d016365 unchanged
Zm00001d016365_T005.exon6 5 159332409 159332484 Zm00001d016365 159330867 159337995 Zm00001d016365 Zm00001d016365,Zm00001d016365 unchanged
Zm00001d016365_T005.exon5 5 159332595 159332680 Zm00001d016365 159330867 159337995 Zm00001d016365 Zm00001d016365,Zm00001d016365 unchanged
Zm00001d016365_T007.exon8 5 159332768 159334611 Zm00001d016365 159330867 159337995 Zm00001d016365 Zm00001d016365,Zm00001d016365 unchanged
Zm00001d016365_T006.exon7 5 159334699 159334791 Zm00001d016365 159330867 159337995 Zm00001d016365 Zm00001d016365,Zm00001d016365 unchanged
Zm00001d016365_T004.exon4 5 159334899 159334973 Zm00001d016365 159330867 159337995 Zm00001d016365 Zm00001d016365,Zm00001d016365 unchanged
Zm00001d016365_T006.exon5 5 159335071 159335126 Zm00001d016365 159330867 159337995 Zm00001d016365 Zm00001d016365,Zm00001d016365 unchanged
Zm00001d016365_T006.exon4 5 159335632 159335672 Zm00001d016365 159330867 159337995 Zm00001d016365 Zm00001d016365,Zm00001d016365 unchanged
Zm00001d016365_T006.exon3 5 159336060 159336222 Zm00001d016365 159330867 159337995 Zm00001d016365 Zm00001d016365,Zm00001d016365 unchanged
Zm00001d016365_T006.exon2 5 159336915 159337008 Zm00001d016365 159330867 159337995 Zm00001d016365 Zm00001d016365,Zm00001d016365 unchanged
Zm00001d016365_T007.exon1 5 159337800 159337995 Zm00001d016365 159330867 159337995 Zm00001d016365 Zm00001d016365,Zm00001d016365 unchanged
Zm00001d016371_T001.exon1 5 159620927 159620984 Zm00001d016371 159620927 159627681 Zm00001d016371 Zm00001d016371,Zm00001d016371 unchanged
Zm00001d016371_T001.exon2 5 159625019 159625088 Zm00001d016371 159620927 159627681 Zm00001d016371 Zm00001d016371,Zm00001d016371 unchanged
Zm00001d016371_T001.exon3 5 159626527 159626746 Zm00001d016371 159620927 159627681 Zm00001d016371 Zm00001d016371,Zm00001d016371 unchanged
Zm00001d016371_T001.exon4 5 159627207 159627681 Zm00001d016371 159620927 159627681 Zm00001d016371 Zm00001d016371,Zm00001d016371 unchanged
Zm00001d016374_T003.exon11 5 159956935 159957300 Zm00001d016374 159956935 159962631 Zm00001d016374 Zm00001d016374,Zm00001d016374 unchanged
Zm00001d016374_T001.exon10 5 159957404 159957565 Zm00001d016374 159956935 159962631 Zm00001d016374 Zm00001d016374,Zm00001d016374 unchanged
Zm00001d016374_T001.exon9 5 159957662 159957745 Zm00001d016374 159956935 159962631 Zm00001d016374 Zm00001d016374,Zm00001d016374 unchanged
Zm00001d016374_T001.exon8 5 159958821 159958908 Zm00001d016374 159956935 159962631 Zm00001d016374 Zm00001d016374,Zm00001d016374 unchanged
Zm00001d016374_T002.exon9 5 159959044 159959105 Zm00001d016374 159956935 159962631 Zm00001d016374 Zm00001d016374,Zm00001d016374 unchanged
Zm00001d016374_T002.exon8 5 159959313 159959457 Zm00001d016374 159956935 159962631 Zm00001d016374 Zm00001d016374,Zm00001d016374 unchanged
Zm00001d016374_T002.exon7 5 159959939 159959992 Zm00001d016374 159956935 159962631 Zm00001d016374 Zm00001d016374,Zm00001d016374 unchanged
Zm00001d016374_T003.exon4 5 159960089 159961214 Zm00001d016374 159956935 159962631 Zm00001d016374 Zm00001d016374,Zm00001d016374 unchanged
Zm00001d016374_T003.exon3 5 159961497 159961547 Zm00001d016374 159956935 159962631 Zm00001d016374 Zm00001d016374,Zm00001d016374 unchanged
Zm00001d016374_T003.exon2 5 159961758 159961816 Zm00001d016374 159956935 159962631 Zm00001d016374 Zm00001d016374,Zm00001d016374 unchanged
Zm00001d016374_T003.exon1 5 159962333 159962631 Zm00001d016374 159956935 159962631 Zm00001d016374 Zm00001d016374,Zm00001d016374 unchanged
Zm00001d016378_T003.exon1 5 160070985 160071439 Zm00001d016378 160070985 160087426 Zm00001d016378 Zm00001d016378,Zm00001d016378 unchanged
Zm00001d016378_T003.exon2 5 160072474 160072588 Zm00001d016378 160070985 160087426 Zm00001d016378 Zm00001d016378,Zm00001d016378 unchanged
Zm00001d016378_T003.exon3 5 160080657 160080765 Zm00001d016378 160070985 160087426 Zm00001d016378 Zm00001d016378,Zm00001d016378 unchanged
Zm00001d016378_T004.exon4 5 160080853 160084623 Zm00001d016378 160070985 160087426 Zm00001d016378 Zm00001d016378,Zm00001d016378 unchanged
Zm00001d016378_T004.exon5 5 160086969 160087426 Zm00001d016378 160070985 160087426 Zm00001d016378 Zm00001d016378,Zm00001d016378 unchanged
Zm00001d016379_T001.exon1 5 160175679 160176173 Zm00001d016379 160175679 160176173 Zm00001d016379 Zm00001d016379,Zm00001d016379 unchanged
Zm00001d016385_T001.exon1 5 160348446 160348509 Zm00001d016385 160348446 160351946 Zm00001d016385 Zm00001d016385,Zm00001d016385 unchanged
Zm00001d016385_T001.exon2 5 160348927 160349450 Zm00001d016385 160348446 160351946 Zm00001d016385 Zm00001d016385,Zm00001d016385 unchanged
Zm00001d016385_T001.exon3 5 160349538 160349948 Zm00001d016385 160348446 160351946 Zm00001d016385 Zm00001d016385,Zm00001d016385 unchanged
Zm00001d016385_T001.exon4 5 160350375 160350455 Zm00001d016385 160348446 160351946 Zm00001d016385 Zm00001d016385,Zm00001d016385 unchanged
Zm00001d016385_T001.exon5 5 160350657 160350767 Zm00001d016385 160348446 160351946 Zm00001d016385 Zm00001d016385,Zm00001d016385 unchanged
Zm00001d016385_T001.exon6 5 160350834 160351532 Zm00001d016385 160348446 160351946 Zm00001d016385 Zm00001d016385,Zm00001d016385 unchanged
Zm00001d016385_T001.exon7 5 160351659 160351946 Zm00001d016385 160348446 160351946 Zm00001d016385 Zm00001d016385,Zm00001d016385 unchanged
Zm00001d016387_T001.exon1 5 160355827 160357029 Zm00001d016387 160355827 160358301 Zm00001d016387 Zm00001d016387,Zm00001d016387 unchanged
Zm00001d016387_T001.exon2 5 160358155 160358301 Zm00001d016387 160355827 160358301 Zm00001d016387 Zm00001d016387,Zm00001d016387 unchanged
Zm00001d016388_T001.exon1 5 160391254 160391675 Zm00001d016388 160391254 160393228 Zm00001d016388 Zm00001d016388,Zm00001d016388 unchanged
Zm00001d016388_T001.exon2 5 160392723 160393228 Zm00001d016388 160391254 160393228 Zm00001d016388 Zm00001d016388,Zm00001d016388 unchanged
Zm00001d016389_T001.exon1 5 160556110 160556505 Zm00001d016389 160556110 160559708 Zm00001d016389 Zm00001d016389,Zm00001d016389 unchanged
Zm00001d016389_T001.exon2 5 160556592 160556938 Zm00001d016389 160556110 160559708 Zm00001d016389 Zm00001d016389,Zm00001d016389 unchanged
Zm00001d016389_T001.exon3 5 160556974 160557434 Zm00001d016389 160556110 160559708 Zm00001d016389 Zm00001d016389,Zm00001d016389 unchanged
Zm00001d016389_T001.exon4 5 160559701 160559708 Zm00001d016389 160556110 160559708 Zm00001d016389 Zm00001d016389,Zm00001d016389 unchanged
Zm00001d016391_T001.exon1 5 160601091 160602527 Zm00001d016391 160601091 160604239 Zm00001d016391 Zm00001d016391,Zm00001d016391 unchanged
Zm00001d016391_T001.exon2 5 160604235 160604239 Zm00001d016391 160601091 160604239 Zm00001d016391 Zm00001d016391,Zm00001d016391 unchanged
Zm00001d016395_T001.exon14 5 160745014 160745564 Zm00001d016395 160745014 160764971 Zm00001d016395 Zm00001d016395,Zm00001d016395 unchanged
Zm00001d016395_T001.exon13 5 160745668 160745756 Zm00001d016395 160745014 160764971 Zm00001d016395 Zm00001d016395,Zm00001d016395 unchanged
Zm00001d016395_T001.exon12 5 160745862 160745967 Zm00001d016395 160745014 160764971 Zm00001d016395 Zm00001d016395,Zm00001d016395 unchanged
Zm00001d016395_T001.exon11 5 160746072 160746200 Zm00001d016395 160745014 160764971 Zm00001d016395 Zm00001d016395,Zm00001d016395 unchanged
Zm00001d016395_T001.exon10 5 160760311 160760511 Zm00001d016395 160745014 160764971 Zm00001d016395 Zm00001d016395,Zm00001d016395 unchanged
Zm00001d016395_T001.exon9 5 160760688 160761052 Zm00001d016395 160745014 160764971 Zm00001d016395 Zm00001d016395,Zm00001d016395 unchanged
Zm00001d016395_T001.exon8 5 160761422 160761547 Zm00001d016395 160745014 160764971 Zm00001d016395 Zm00001d016395,Zm00001d016395 unchanged
Zm00001d016395_T001.exon7 5 160761817 160761979 Zm00001d016395 160745014 160764971 Zm00001d016395 Zm00001d016395,Zm00001d016395 unchanged
Zm00001d016395_T001.exon6 5 160762097 160762255 Zm00001d016395 160745014 160764971 Zm00001d016395 Zm00001d016395,Zm00001d016395 unchanged
Zm00001d016395_T001.exon5 5 160762556 160762704 Zm00001d016395 160745014 160764971 Zm00001d016395 Zm00001d016395,Zm00001d016395 unchanged
Zm00001d016395_T001.exon4 5 160763399 160763552 Zm00001d016395 160745014 160764971 Zm00001d016395 Zm00001d016395,Zm00001d016395 unchanged
Zm00001d016395_T001.exon3 5 160763651 160763730 Zm00001d016395 160745014 160764971 Zm00001d016395 Zm00001d016395,Zm00001d016395 unchanged
Zm00001d016395_T001.exon2 5 160763808 160764195 Zm00001d016395 160745014 160764971 Zm00001d016395 Zm00001d016395,Zm00001d016395 unchanged
Zm00001d016395_T001.exon1 5 160764614 160764971 Zm00001d016395 160745014 160764971 Zm00001d016395 Zm00001d016395,Zm00001d016395 unchanged
Zm00001d016396_T001.exon14 5 160907432 160907941 Zm00001d016396 160907432 160922768 Zm00001d016396 Zm00001d016396,Zm00001d016396 unchanged
Zm00001d016396_T001.exon13 5 160915142 160915270 Zm00001d016396 160907432 160922768 Zm00001d016396 Zm00001d016396,Zm00001d016396 unchanged
Zm00001d016396_T001.exon12 5 160918470 160918554 Zm00001d016396 160907432 160922768 Zm00001d016396 Zm00001d016396,Zm00001d016396 unchanged
Zm00001d016396_T001.exon11 5 160918751 160918785 Zm00001d016396 160907432 160922768 Zm00001d016396 Zm00001d016396,Zm00001d016396 unchanged
Zm00001d016396_T001.exon10 5 160919064 160919264 Zm00001d016396 160907432 160922768 Zm00001d016396 Zm00001d016396,Zm00001d016396 unchanged
Zm00001d016396_T001.exon9 5 160919568 160919941 Zm00001d016396 160907432 160922768 Zm00001d016396 Zm00001d016396,Zm00001d016396 unchanged
Zm00001d016396_T001.exon8 5 160920057 160920140 Zm00001d016396 160907432 160922768 Zm00001d016396 Zm00001d016396,Zm00001d016396 unchanged
Zm00001d016396_T001.exon7 5 160920248 160920353 Zm00001d016396 160907432 160922768 Zm00001d016396 Zm00001d016396,Zm00001d016396 unchanged
Zm00001d016396_T001.exon6 5 160920775 160920939 Zm00001d016396 160907432 160922768 Zm00001d016396 Zm00001d016396,Zm00001d016396 unchanged
Zm00001d016396_T001.exon5 5 160921144 160921313 Zm00001d016396 160907432 160922768 Zm00001d016396 Zm00001d016396,Zm00001d016396 unchanged
Zm00001d016396_T001.exon4 5 160921741 160921843 Zm00001d016396 160907432 160922768 Zm00001d016396 Zm00001d016396,Zm00001d016396 unchanged
Zm00001d016396_T001.exon3 5 160921923 160922005 Zm00001d016396 160907432 160922768 Zm00001d016396 Zm00001d016396,Zm00001d016396 unchanged
Zm00001d016396_T001.exon2 5 160922125 160922521 Zm00001d016396 160907432 160922768 Zm00001d016396 Zm00001d016396,Zm00001d016396 unchanged
Zm00001d016396_T001.exon1 5 160922709 160922768 Zm00001d016396 160907432 160922768 Zm00001d016396 Zm00001d016396,Zm00001d016396 unchanged
Zm00001d016399_T001.exon1 5 160963651 160963717 Zm00001d016399 160963651 160964698 Zm00001d016399 Zm00001d016399,Zm00001d016399 unchanged
Zm00001d016399_T001.exon2 5 160963796 160963879 Zm00001d016399 160963651 160964698 Zm00001d016399 Zm00001d016399,Zm00001d016399 unchanged
Zm00001d016399_T001.exon3 5 160964093 160964154 Zm00001d016399 160963651 160964698 Zm00001d016399 Zm00001d016399,Zm00001d016399 unchanged
Zm00001d016399_T001.exon4 5 160964248 160964698 Zm00001d016399 160963651 160964698 Zm00001d016399 Zm00001d016399,Zm00001d016399 unchanged
Zm00001d016401_T001.exon1 5 161021739 161021761 Zm00001d016401 161021739 161022522 Zm00001d016401 Zm00001d016401,Zm00001d016401 unchanged
Zm00001d016401_T001.exon2 5 161022312 161022522 Zm00001d016401 161021739 161022522 Zm00001d016401 Zm00001d016401,Zm00001d016401 unchanged
Zm00001d016407_T002.exon5 5 161269499 161271007 Zm00001d016407 161269499 161275948 Zm00001d016407 Zm00001d016407,Zm00001d016407 unchanged
Zm00001d016407_T005.exon4 5 161271101 161271160 Zm00001d016407 161269499 161275948 Zm00001d016407 Zm00001d016407,Zm00001d016407 unchanged
Zm00001d016407_T007.exon3 5 161271579 161271741 Zm00001d016407 161269499 161275948 Zm00001d016407 Zm00001d016407,Zm00001d016407 unchanged
Zm00001d016407_T007.exon2 5 161272600 161274765 Zm00001d016407 161269499 161275948 Zm00001d016407 Zm00001d016407,Zm00001d016407 unchanged
Zm00001d016407_T007.exon1 5 161275686 161275948 Zm00001d016407 161269499 161275948 Zm00001d016407 Zm00001d016407,Zm00001d016407 unchanged
Zm00001d016409_T001.exon5 5 161319653 161319916 Zm00001d016409 161319653 161321285 Zm00001d016409 Zm00001d016409,Zm00001d016409 unchanged
Zm00001d016409_T001.exon4 5 161319989 161320329 Zm00001d016409 161319653 161321285 Zm00001d016409 Zm00001d016409,Zm00001d016409 unchanged
Zm00001d016409_T001.exon3 5 161320366 161320546 Zm00001d016409 161319653 161321285 Zm00001d016409 Zm00001d016409,Zm00001d016409 unchanged
Zm00001d016409_T001.exon2 5 161320772 161321065 Zm00001d016409 161319653 161321285 Zm00001d016409 Zm00001d016409,Zm00001d016409 unchanged
Zm00001d016409_T001.exon1 5 161321151 161321285 Zm00001d016409 161319653 161321285 Zm00001d016409 Zm00001d016409,Zm00001d016409 unchanged
Zm00001d016410_T003.exon8 5 161322019 161322355 Zm00001d016410 161322019 161325897 Zm00001d016410 Zm00001d016410,Zm00001d016410 unchanged
Zm00001d016410_T003.exon7 5 161322503 161322571 Zm00001d016410 161322019 161325897 Zm00001d016410 Zm00001d016410,Zm00001d016410 unchanged
Zm00001d016410_T003.exon6 5 161322667 161323406 Zm00001d016410 161322019 161325897 Zm00001d016410 Zm00001d016410,Zm00001d016410 unchanged
Zm00001d016410_T003.exon5 5 161323714 161323935 Zm00001d016410 161322019 161325897 Zm00001d016410 Zm00001d016410,Zm00001d016410 unchanged
Zm00001d016410_T003.exon4 5 161324045 161324105 Zm00001d016410 161322019 161325897 Zm00001d016410 Zm00001d016410,Zm00001d016410 unchanged
Zm00001d016410_T003.exon3 5 161324298 161324668 Zm00001d016410 161322019 161325897 Zm00001d016410 Zm00001d016410,Zm00001d016410 unchanged
Zm00001d016410_T003.exon2 5 161324756 161324854 Zm00001d016410 161322019 161325897 Zm00001d016410 Zm00001d016410,Zm00001d016410 unchanged
Zm00001d016410_T003.exon1 5 161325620 161325897 Zm00001d016410 161322019 161325897 Zm00001d016410 Zm00001d016410,Zm00001d016410 unchanged
Zm00001d016417_T001.exon1 5 161761064 161761974 Zm00001d016417 161761064 161763057 Zm00001d016417 Zm00001d016417,Zm00001d016417 unchanged
Zm00001d016417_T001.exon2 5 161763021 161763057 Zm00001d016417 161761064 161763057 Zm00001d016417 Zm00001d016417,Zm00001d016417 unchanged
Zm00001d016424_T001.exon1 5 161966523 161966942 Zm00001d016424 161966523 161966942 Zm00001d016424 Zm00001d016424,Zm00001d016424 unchanged
Zm00001d016427_T001.exon1 5 162045948 162046196 Zm00001d016427 162045948 162047120 Zm00001d016427 Zm00001d016427,Zm00001d016427 unchanged
Zm00001d016427_T001.exon2 5 162046530 162047120 Zm00001d016427 162045948 162047120 Zm00001d016427 Zm00001d016427,Zm00001d016427 unchanged
Zm00001d016428_T001.exon1 5 162048202 162048648 Zm00001d016428 162048202 162048648 Zm00001d016428 Zm00001d016428,Zm00001d016428 unchanged
Zm00001d016433_T001.exon1 5 162222563 162222597 Zm00001d016433 162222563 162226421 Zm00001d016433 Zm00001d016433,Zm00001d016433 unchanged
Zm00001d016433_T001.exon2 5 162222883 162222972 Zm00001d016433 162222563 162226421 Zm00001d016433 Zm00001d016433,Zm00001d016433 unchanged
Zm00001d016433_T001.exon3 5 162223459 162223535 Zm00001d016433 162222563 162226421 Zm00001d016433 Zm00001d016433,Zm00001d016433 unchanged
Zm00001d016433_T001.exon4 5 162223944 162224062 Zm00001d016433 162222563 162226421 Zm00001d016433 Zm00001d016433,Zm00001d016433 unchanged
Zm00001d016433_T001.exon5 5 162225645 162226421 Zm00001d016433 162222563 162226421 Zm00001d016433 Zm00001d016433,Zm00001d016433 unchanged
Zm00001d016435_T001.exon1 5 162238299 162239129 Zm00001d016435 162238299 162239129 Zm00001d016435 Zm00001d016435,Zm00001d016435 unchanged
Zm00001d016438_T001.exon1 5 162295105 162296658 Zm00001d016438 162295105 162296658 Zm00001d016438 Zm00001d016438,Zm00001d016438 unchanged
Zm00001d016439_T003.exon1 5 162354770 162355184 Zm00001d016439 162354770 162359026 Zm00001d016439 Zm00001d016439,Zm00001d016439 unchanged
Zm00001d016439_T003.exon2 5 162356018 162356115 Zm00001d016439 162354770 162359026 Zm00001d016439 Zm00001d016439,Zm00001d016439 unchanged
Zm00001d016439_T003.exon3 5 162357118 162357342 Zm00001d016439 162354770 162359026 Zm00001d016439 Zm00001d016439,Zm00001d016439 unchanged
Zm00001d016439_T002.exon4 5 162357411 162357729 Zm00001d016439 162354770 162359026 Zm00001d016439 Zm00001d016439,Zm00001d016439 unchanged
Zm00001d016439_T002.exon5 5 162358015 162358171 Zm00001d016439 162354770 162359026 Zm00001d016439 Zm00001d016439,Zm00001d016439 unchanged
Zm00001d016439_T002.exon6 5 162358259 162358357 Zm00001d016439 162354770 162359026 Zm00001d016439 Zm00001d016439,Zm00001d016439 unchanged
Zm00001d016439_T002.exon7 5 162358445 162358555 Zm00001d016439 162354770 162359026 Zm00001d016439 Zm00001d016439,Zm00001d016439 unchanged
Zm00001d016439_T002.exon8 5 162358657 162359026 Zm00001d016439 162354770 162359026 Zm00001d016439 Zm00001d016439,Zm00001d016439 unchanged
Zm00001d016446_T001.exon4 5 162603198 162603739 Zm00001d016446 162603198 162606546 Zm00001d016446 Zm00001d016446,Zm00001d016446 unchanged
Zm00001d016446_T001.exon3 5 162603842 162604085 Zm00001d016446 162603198 162606546 Zm00001d016446 Zm00001d016446,Zm00001d016446 unchanged
Zm00001d016446_T001.exon2 5 162605806 162605925 Zm00001d016446 162603198 162606546 Zm00001d016446 Zm00001d016446,Zm00001d016446 unchanged
Zm00001d016446_T001.exon1 5 162606033 162606546 Zm00001d016446 162603198 162606546 Zm00001d016446 Zm00001d016446,Zm00001d016446 unchanged
Zm00001d016453_T001.exon1 5 162925132 162927147 Zm00001d016453 162925132 162927147 Zm00001d016453 Zm00001d016453,Zm00001d016453 unchanged
Zm00001d016457_T001.exon1 5 162995367 162996043 Zm00001d016457 162995367 162996627 Zm00001d016457 Zm00001d016457,Zm00001d016457 unchanged
Zm00001d016457_T001.exon2 5 162996117 162996242 Zm00001d016457 162995367 162996627 Zm00001d016457 Zm00001d016457,Zm00001d016457 unchanged
Zm00001d016457_T001.exon3 5 162996349 162996627 Zm00001d016457 162995367 162996627 Zm00001d016457 Zm00001d016457,Zm00001d016457 unchanged
Zm00001d016458_T002.exon1 5 163038114 163038307 Zm00001d016458 163038114 163057963 Zm00001d016458 Zm00001d016458,Zm00001d016458 unchanged
Zm00001d016458_T002.exon2 5 163038378 163038515 Zm00001d016458 163038114 163057963 Zm00001d016458 Zm00001d016458,Zm00001d016458 unchanged
Zm00001d016458_T002.exon3 5 163039226 163039331 Zm00001d016458 163038114 163057963 Zm00001d016458 Zm00001d016458,Zm00001d016458 unchanged
Zm00001d016458_T002.exon4 5 163057287 163057293 Zm00001d016458 163038114 163057963 Zm00001d016458 Zm00001d016458,Zm00001d016458 unchanged
Zm00001d016458_T002.exon5 5 163057417 163057501 Zm00001d016458 163038114 163057963 Zm00001d016458 Zm00001d016458,Zm00001d016458 unchanged
Zm00001d016458_T002.exon6 5 163057594 163057963 Zm00001d016458 163038114 163057963 Zm00001d016458 Zm00001d016458,Zm00001d016458 unchanged
Zm00001d016460_T001.exon5 5 163090196 163090473 Zm00001d016460 163090196 163091701 Zm00001d016460 Zm00001d016460,Zm00001d016460 unchanged
Zm00001d016460_T001.exon4 5 163090592 163090694 Zm00001d016460 163090196 163091701 Zm00001d016460 Zm00001d016460,Zm00001d016460 unchanged
Zm00001d016460_T001.exon3 5 163090787 163090909 Zm00001d016460 163090196 163091701 Zm00001d016460 Zm00001d016460,Zm00001d016460 unchanged
Zm00001d016460_T001.exon2 5 163091058 163091137 Zm00001d016460 163090196 163091701 Zm00001d016460 Zm00001d016460,Zm00001d016460 unchanged
Zm00001d016460_T001.exon1 5 163091257 163091701 Zm00001d016460 163090196 163091701 Zm00001d016460 Zm00001d016460,Zm00001d016460 unchanged
Zm00001d016466_T001.exon1 5 163325183 163325319 Zm00001d016466 163325183 163326501 Zm00001d016466 Zm00001d016466,Zm00001d016466 unchanged
Zm00001d016466_T001.exon2 5 163325452 163325487 Zm00001d016466 163325183 163326501 Zm00001d016466 Zm00001d016466,Zm00001d016466 unchanged
Zm00001d016466_T001.exon3 5 163326020 163326185 Zm00001d016466 163325183 163326501 Zm00001d016466 Zm00001d016466,Zm00001d016466 unchanged
Zm00001d016466_T001.exon4 5 163326469 163326501 Zm00001d016466 163325183 163326501 Zm00001d016466 Zm00001d016466,Zm00001d016466 unchanged
Zm00001d016469_T002.exon2 5 163447051 163448920 Zm00001d016469 163447051 163451010 Zm00001d016469 Zm00001d016469,Zm00001d016469 unchanged
Zm00001d016469_T002.exon1 5 163450711 163451010 Zm00001d016469 163447051 163451010 Zm00001d016469 Zm00001d016469,Zm00001d016469 unchanged
Zm00001d016470_T001.exon1 5 163581205 163582329 Zm00001d016470 163581205 163582329 Zm00001d016470 Zm00001d016470,Zm00001d016470 unchanged
Zm00001d016471_T001.exon1 5 163692385 163693980 Zm00001d016471 163692385 163693980 Zm00001d016471 Zm00001d016471,Zm00001d016471 unchanged
Zm00001d016475_T002.exon10 5 163826847 163827508 Zm00001d016475 163826847 163837823 Zm00001d016475 Zm00001d016475,Zm00001d016475 unchanged
Zm00001d016475_T002.exon9 5 163827610 163827684 Zm00001d016475 163826847 163837823 Zm00001d016475 Zm00001d016475,Zm00001d016475 unchanged
Zm00001d016475_T001.exon8 5 163828603 163828728 Zm00001d016475 163826847 163837823 Zm00001d016475 Zm00001d016475,Zm00001d016475 unchanged
Zm00001d016475_T001.exon7 5 163828877 163829122 Zm00001d016475 163826847 163837823 Zm00001d016475 Zm00001d016475,Zm00001d016475 unchanged
Zm00001d016475_T001.exon6 5 163834945 163835064 Zm00001d016475 163826847 163837823 Zm00001d016475 Zm00001d016475,Zm00001d016475 unchanged
Zm00001d016475_T001.exon5 5 163835502 163835815 Zm00001d016475 163826847 163837823 Zm00001d016475 Zm00001d016475,Zm00001d016475 unchanged
Zm00001d016475_T001.exon4 5 163835897 163836022 Zm00001d016475 163826847 163837823 Zm00001d016475 Zm00001d016475,Zm00001d016475 unchanged
Zm00001d016475_T002.exon3 5 163836128 163836227 Zm00001d016475 163826847 163837823 Zm00001d016475 Zm00001d016475,Zm00001d016475 unchanged
Zm00001d016475_T002.exon2 5 163836443 163836573 Zm00001d016475 163826847 163837823 Zm00001d016475 Zm00001d016475,Zm00001d016475 unchanged
Zm00001d016475_T002.exon1 5 163837313 163837823 Zm00001d016475 163826847 163837823 Zm00001d016475 Zm00001d016475,Zm00001d016475 unchanged
Zm00001d016476_T001.exon10 5 163840266 163840435 Zm00001d016476 163840266 163843644 Zm00001d016476 Zm00001d016476,Zm00001d016476 unchanged
Zm00001d016476_T001.exon9 5 163840861 163840932 Zm00001d016476 163840266 163843644 Zm00001d016476 Zm00001d016476,Zm00001d016476 unchanged
Zm00001d016476_T001.exon8 5 163841021 163841084 Zm00001d016476 163840266 163843644 Zm00001d016476 Zm00001d016476,Zm00001d016476 unchanged
Zm00001d016476_T001.exon7 5 163841755 163841845 Zm00001d016476 163840266 163843644 Zm00001d016476 Zm00001d016476,Zm00001d016476 unchanged
Zm00001d016476_T001.exon6 5 163842023 163842093 Zm00001d016476 163840266 163843644 Zm00001d016476 Zm00001d016476,Zm00001d016476 unchanged
Zm00001d016476_T001.exon5 5 163842184 163842362 Zm00001d016476 163840266 163843644 Zm00001d016476 Zm00001d016476,Zm00001d016476 unchanged
Zm00001d016476_T001.exon4 5 163842426 163842655 Zm00001d016476 163840266 163843644 Zm00001d016476 Zm00001d016476,Zm00001d016476 unchanged
Zm00001d016476_T002.exon3 5 163842746 163843005 Zm00001d016476 163840266 163843644 Zm00001d016476 Zm00001d016476,Zm00001d016476 unchanged
Zm00001d016476_T002.exon2 5 163843114 163843243 Zm00001d016476 163840266 163843644 Zm00001d016476 Zm00001d016476,Zm00001d016476 unchanged
Zm00001d016476_T002.exon1 5 163843321 163843644 Zm00001d016476 163840266 163843644 Zm00001d016476 Zm00001d016476,Zm00001d016476 unchanged
Zm00001d016477_T002.exon8 5 163946674 163947486 Zm00001d016477 163946674 163951182 Zm00001d016477 Zm00001d016477,Zm00001d016477 unchanged
Zm00001d016477_T002.exon7 5 163947574 163948290 Zm00001d016477 163946674 163951182 Zm00001d016477 Zm00001d016477,Zm00001d016477 unchanged
Zm00001d016477_T002.exon6 5 163948457 163948527 Zm00001d016477 163946674 163951182 Zm00001d016477 Zm00001d016477,Zm00001d016477 unchanged
Zm00001d016477_T002.exon5 5 163948611 163948773 Zm00001d016477 163946674 163951182 Zm00001d016477 Zm00001d016477,Zm00001d016477 unchanged
Zm00001d016477_T002.exon4 5 163949924 163950148 Zm00001d016477 163946674 163951182 Zm00001d016477 Zm00001d016477,Zm00001d016477 unchanged
Zm00001d016477_T002.exon3 5 163950245 163950492 Zm00001d016477 163946674 163951182 Zm00001d016477 Zm00001d016477,Zm00001d016477 unchanged
Zm00001d016477_T002.exon2 5 163950646 163950779 Zm00001d016477 163946674 163951182 Zm00001d016477 Zm00001d016477,Zm00001d016477 unchanged
Zm00001d016477_T002.exon1 5 163950887 163951182 Zm00001d016477 163946674 163951182 Zm00001d016477 Zm00001d016477,Zm00001d016477 unchanged
Zm00001d016478_T001.exon3 5 164218446 164218535 Zm00001d016478 164218446 164234669 Zm00001d016478 Zm00001d016478,Zm00001d016478 unchanged
Zm00001d016478_T001.exon2 5 164232766 164233428 Zm00001d016478 164218446 164234669 Zm00001d016478 Zm00001d016478,Zm00001d016478 unchanged
Zm00001d016478_T001.exon1 5 164234496 164234669 Zm00001d016478 164218446 164234669 Zm00001d016478 Zm00001d016478,Zm00001d016478 unchanged
Zm00001d016479_T017.exon1 5 164246066 164246359 Zm00001d016479 164246066 164266527 Zm00001d016479 Zm00001d016479,Zm00001d016479 unchanged
Zm00001d016479_T016.exon2 5 164249160 164249295 Zm00001d016479 164246066 164266527 Zm00001d016479 Zm00001d016479,Zm00001d016479 unchanged
Zm00001d016479_T016.exon3 5 164249377 164249464 Zm00001d016479 164246066 164266527 Zm00001d016479 Zm00001d016479,Zm00001d016479 unchanged
Zm00001d016479_T016.exon4 5 164249934 164250086 Zm00001d016479 164246066 164266527 Zm00001d016479 Zm00001d016479,Zm00001d016479 unchanged
Zm00001d016479_T016.exon5 5 164253180 164253342 Zm00001d016479 164246066 164266527 Zm00001d016479 Zm00001d016479,Zm00001d016479 unchanged
Zm00001d016479_T016.exon6 5 164253449 164253633 Zm00001d016479 164246066 164266527 Zm00001d016479 Zm00001d016479,Zm00001d016479 unchanged
Zm00001d016479_T016.exon7 5 164253723 164253896 Zm00001d016479 164246066 164266527 Zm00001d016479 Zm00001d016479,Zm00001d016479 unchanged
Zm00001d016479_T016.exon8 5 164254953 164255098 Zm00001d016479 164246066 164266527 Zm00001d016479 Zm00001d016479,Zm00001d016479 unchanged
Zm00001d016479_T016.exon9 5 164255252 164255375 Zm00001d016479 164246066 164266527 Zm00001d016479 Zm00001d016479,Zm00001d016479 unchanged
Zm00001d016479_T016.exon10 5 164255967 164256147 Zm00001d016479 164246066 164266527 Zm00001d016479 Zm00001d016479,Zm00001d016479 unchanged
Zm00001d016479_T016.exon11 5 164257015 164257174 Zm00001d016479 164246066 164266527 Zm00001d016479 Zm00001d016479,Zm00001d016479 unchanged
Zm00001d016479_T016.exon12 5 164257249 164257290 Zm00001d016479 164246066 164266527 Zm00001d016479 Zm00001d016479,Zm00001d016479 unchanged
Zm00001d016479_T016.exon13 5 164257415 164257533 Zm00001d016479 164246066 164266527 Zm00001d016479 Zm00001d016479,Zm00001d016479 unchanged
Zm00001d016479_T016.exon14 5 164257628 164257826 Zm00001d016479 164246066 164266527 Zm00001d016479 Zm00001d016479,Zm00001d016479 unchanged
Zm00001d016479_T016.exon15 5 164258239 164258370 Zm00001d016479 164246066 164266527 Zm00001d016479 Zm00001d016479,Zm00001d016479 unchanged
Zm00001d016479_T016.exon16 5 164259494 164259597 Zm00001d016479 164246066 164266527 Zm00001d016479 Zm00001d016479,Zm00001d016479 unchanged
Zm00001d016479_T016.exon17 5 164259702 164259881 Zm00001d016479 164246066 164266527 Zm00001d016479 Zm00001d016479,Zm00001d016479 unchanged
Zm00001d016479_T016.exon18 5 164262698 164262837 Zm00001d016479 164246066 164266527 Zm00001d016479 Zm00001d016479,Zm00001d016479 unchanged
Zm00001d016479_T016.exon19 5 164262920 164263059 Zm00001d016479 164246066 164266527 Zm00001d016479 Zm00001d016479,Zm00001d016479 unchanged
Zm00001d016479_T033.exon14 5 164263488 164265658 Zm00001d016479 164246066 164266527 Zm00001d016479 Zm00001d016479,Zm00001d016479 unchanged
Zm00001d016479_T017.exon21 5 164265753 164266527 Zm00001d016479 164246066 164266527 Zm00001d016479 Zm00001d016479,Zm00001d016479 unchanged
Zm00001d016489_T001.exon6 5 164520487 164520545 Zm00001d016489 164520487 164522766 Zm00001d016489 Zm00001d016489,Zm00001d016489 unchanged
Zm00001d016489_T001.exon5 5 164521050 164521110 Zm00001d016489 164520487 164522766 Zm00001d016489 Zm00001d016489,Zm00001d016489 unchanged
Zm00001d016489_T001.exon4 5 164521202 164521285 Zm00001d016489 164520487 164522766 Zm00001d016489 Zm00001d016489,Zm00001d016489 unchanged
Zm00001d016489_T001.exon3 5 164521368 164521511 Zm00001d016489 164520487 164522766 Zm00001d016489 Zm00001d016489,Zm00001d016489 unchanged
Zm00001d016489_T001.exon2 5 164521908 164522233 Zm00001d016489 164520487 164522766 Zm00001d016489 Zm00001d016489,Zm00001d016489 unchanged
Zm00001d016489_T001.exon1 5 164522617 164522766 Zm00001d016489 164520487 164522766 Zm00001d016489 Zm00001d016489,Zm00001d016489 unchanged
Zm00001d016496_T013.exon5 5 164787713 164788063 Zm00001d016496 164787713 164794701 Zm00001d016496 Zm00001d016496,Zm00001d016496 unchanged
Zm00001d016496_T008.exon13 5 164788183 164788239 Zm00001d016496 164787713 164794701 Zm00001d016496 Zm00001d016496,Zm00001d016496 unchanged
Zm00001d016496_T013.exon3 5 164789134 164793913 Zm00001d016496 164787713 164794701 Zm00001d016496 Zm00001d016496,Zm00001d016496 unchanged
Zm00001d016496_T015.exon11 5 164794007 164794153 Zm00001d016496 164787713 164794701 Zm00001d016496 Zm00001d016496,Zm00001d016496 unchanged
Zm00001d016496_T013.exon1 5 164794419 164794701 Zm00001d016496 164787713 164794701 Zm00001d016496 Zm00001d016496,Zm00001d016496 unchanged
Zm00001d016500_T002.exon3 5 164997608 164997945 Zm00001d016500 164997608 164999227 Zm00001d016500 Zm00001d016500,Zm00001d016500 unchanged
Zm00001d016500_T002.exon2 5 164998188 164998321 Zm00001d016500 164997608 164999227 Zm00001d016500 Zm00001d016500,Zm00001d016500 unchanged
Zm00001d016500_T002.exon1 5 164998997 164999227 Zm00001d016500 164997608 164999227 Zm00001d016500 Zm00001d016500,Zm00001d016500 unchanged
Zm00001d016501_T001.exon2 5 165008348 165009676 Zm00001d016501 165008348 165012519 Zm00001d016501 Zm00001d016501,Zm00001d016501 unchanged
Zm00001d016501_T001.exon1 5 165012054 165012519 Zm00001d016501 165008348 165012519 Zm00001d016501 Zm00001d016501,Zm00001d016501 unchanged
Zm00001d016502_T001.exon1 5 165076973 165077278 Zm00001d016502 165076973 165077278 Zm00001d016502 Zm00001d016502,Zm00001d016502 unchanged
Zm00001d016504_T001.exon1 5 165132506 165132582 Zm00001d016504 165132506 165133550 Zm00001d016504 Zm00001d016504,Zm00001d016504 unchanged
Zm00001d016504_T001.exon2 5 165133143 165133307 Zm00001d016504 165132506 165133550 Zm00001d016504 Zm00001d016504,Zm00001d016504 unchanged
Zm00001d016504_T001.exon3 5 165133424 165133550 Zm00001d016504 165132506 165133550 Zm00001d016504 Zm00001d016504,Zm00001d016504 unchanged
Zm00001d016505_T001.exon3 5 165226704 165227675 Zm00001d016505 165226704 165228471 Zm00001d016505 Zm00001d016505,Zm00001d016505 unchanged
Zm00001d016505_T001.exon2 5 165227891 165228053 Zm00001d016505 165226704 165228471 Zm00001d016505 Zm00001d016505,Zm00001d016505 unchanged
Zm00001d016505_T002.exon1 5 165228234 165228471 Zm00001d016505 165226704 165228471 Zm00001d016505 Zm00001d016505,Zm00001d016505 unchanged
Zm00001d016512_T002.exon13 5 165505918 165506406 Zm00001d016512 165505918 165523557 Zm00001d016512 Zm00001d016512,Zm00001d016512 unchanged
Zm00001d016512_T002.exon12 5 165506501 165506621 Zm00001d016512 165505918 165523557 Zm00001d016512 Zm00001d016512,Zm00001d016512 unchanged
Zm00001d016512_T002.exon11 5 165506900 165507027 Zm00001d016512 165505918 165523557 Zm00001d016512 Zm00001d016512,Zm00001d016512 unchanged
Zm00001d016512_T002.exon10 5 165507110 165507256 Zm00001d016512 165505918 165523557 Zm00001d016512 Zm00001d016512,Zm00001d016512 unchanged
Zm00001d016512_T002.exon9 5 165507350 165507475 Zm00001d016512 165505918 165523557 Zm00001d016512 Zm00001d016512,Zm00001d016512 unchanged
Zm00001d016512_T002.exon8 5 165507559 165507824 Zm00001d016512 165505918 165523557 Zm00001d016512 Zm00001d016512,Zm00001d016512 unchanged
Zm00001d016512_T002.exon7 5 165507940 165508134 Zm00001d016512 165505918 165523557 Zm00001d016512 Zm00001d016512,Zm00001d016512 unchanged
Zm00001d016512_T002.exon6 5 165508218 165508298 Zm00001d016512 165505918 165523557 Zm00001d016512 Zm00001d016512,Zm00001d016512 unchanged
Zm00001d016512_T002.exon5 5 165508386 165508460 Zm00001d016512 165505918 165523557 Zm00001d016512 Zm00001d016512,Zm00001d016512 unchanged
Zm00001d016512_T002.exon4 5 165508551 165508811 Zm00001d016512 165505918 165523557 Zm00001d016512 Zm00001d016512,Zm00001d016512 unchanged
Zm00001d016512_T002.exon3 5 165518829 165519191 Zm00001d016512 165505918 165523557 Zm00001d016512 Zm00001d016512,Zm00001d016512 unchanged
Zm00001d016512_T002.exon2 5 165522800 165522886 Zm00001d016512 165505918 165523557 Zm00001d016512 Zm00001d016512,Zm00001d016512 unchanged
Zm00001d016512_T002.exon1 5 165523007 165523557 Zm00001d016512 165505918 165523557 Zm00001d016512 Zm00001d016512,Zm00001d016512 unchanged
Zm00001d016516_T001.exon13 5 165762152 165762244 Zm00001d016516 165762152 165792842 Zm00001d016516 Zm00001d016516,Zm00001d016516 unchanged
Zm00001d016516_T001.exon12 5 165762328 165762364 Zm00001d016516 165762152 165792842 Zm00001d016516 Zm00001d016516,Zm00001d016516 unchanged
Zm00001d016516_T001.exon11 5 165762501 165762947 Zm00001d016516 165762152 165792842 Zm00001d016516 Zm00001d016516,Zm00001d016516 unchanged
Zm00001d016516_T003.exon11 5 165763988 165764070 Zm00001d016516 165762152 165792842 Zm00001d016516 Zm00001d016516,Zm00001d016516 unchanged
Zm00001d016516_T003.exon10 5 165764154 165764190 Zm00001d016516 165762152 165792842 Zm00001d016516 Zm00001d016516,Zm00001d016516 unchanged
Zm00001d016516_T003.exon9 5 165764273 165764341 Zm00001d016516 165762152 165792842 Zm00001d016516 Zm00001d016516,Zm00001d016516 unchanged
Zm00001d016516_T003.exon8 5 165764410 165764501 Zm00001d016516 165762152 165792842 Zm00001d016516 Zm00001d016516,Zm00001d016516 unchanged
Zm00001d016516_T003.exon7 5 165764584 165764668 Zm00001d016516 165762152 165792842 Zm00001d016516 Zm00001d016516,Zm00001d016516 unchanged
Zm00001d016516_T003.exon6 5 165782138 165782217 Zm00001d016516 165762152 165792842 Zm00001d016516 Zm00001d016516,Zm00001d016516 unchanged
Zm00001d016516_T001.exon4 5 165782321 165783776 Zm00001d016516 165762152 165792842 Zm00001d016516 Zm00001d016516,Zm00001d016516 unchanged
Zm00001d016516_T003.exon4 5 165783868 165783958 Zm00001d016516 165762152 165792842 Zm00001d016516 Zm00001d016516,Zm00001d016516 unchanged
Zm00001d016516_T001.exon2 5 165784386 165787229 Zm00001d016516 165762152 165792842 Zm00001d016516 Zm00001d016516,Zm00001d016516 unchanged
Zm00001d016516_T001.exon1 5 165792534 165792842 Zm00001d016516 165762152 165792842 Zm00001d016516 Zm00001d016516,Zm00001d016516 unchanged
Zm00001d016518_T011.exon20 5 165882753 165882981 Zm00001d016518 165882753 165895410 Zm00001d016518 Zm00001d016518,Zm00001d016518 unchanged
Zm00001d016518_T011.exon19 5 165883068 165883172 Zm00001d016518 165882753 165895410 Zm00001d016518 Zm00001d016518,Zm00001d016518 unchanged
Zm00001d016518_T011.exon18 5 165883311 165883396 Zm00001d016518 165882753 165895410 Zm00001d016518 Zm00001d016518,Zm00001d016518 unchanged
Zm00001d016518_T011.exon17 5 165883485 165883629 Zm00001d016518 165882753 165895410 Zm00001d016518 Zm00001d016518,Zm00001d016518 unchanged
Zm00001d016518_T011.exon16 5 165883756 165883805 Zm00001d016518 165882753 165895410 Zm00001d016518 Zm00001d016518,Zm00001d016518 unchanged
Zm00001d016518_T011.exon15 5 165884152 165884348 Zm00001d016518 165882753 165895410 Zm00001d016518 Zm00001d016518,Zm00001d016518 unchanged
Zm00001d016518_T011.exon14 5 165885192 165885272 Zm00001d016518 165882753 165895410 Zm00001d016518 Zm00001d016518,Zm00001d016518 unchanged
Zm00001d016518_T011.exon13 5 165885353 165886455 Zm00001d016518 165882753 165895410 Zm00001d016518 Zm00001d016518,Zm00001d016518 unchanged
Zm00001d016518_T057.exon10 5 165886772 165886863 Zm00001d016518 165882753 165895410 Zm00001d016518 Zm00001d016518,Zm00001d016518 unchanged
Zm00001d016518_T057.exon9 5 165887089 165887116 Zm00001d016518 165882753 165895410 Zm00001d016518 Zm00001d016518,Zm00001d016518 unchanged
Zm00001d016518_T037.exon4 5 165887483 165888741 Zm00001d016518 165882753 165895410 Zm00001d016518 Zm00001d016518,Zm00001d016518 unchanged
Zm00001d016518_T037.exon3 5 165888982 165889872 Zm00001d016518 165882753 165895410 Zm00001d016518 Zm00001d016518,Zm00001d016518 unchanged
Zm00001d016518_T057.exon4 5 165890652 165891122 Zm00001d016518 165882753 165895410 Zm00001d016518 Zm00001d016518,Zm00001d016518 unchanged
Zm00001d016518_T057.exon3 5 165891299 165891945 Zm00001d016518 165882753 165895410 Zm00001d016518 Zm00001d016518,Zm00001d016518 unchanged
Zm00001d016518_T057.exon2 5 165892077 165892391 Zm00001d016518 165882753 165895410 Zm00001d016518 Zm00001d016518,Zm00001d016518 unchanged
Zm00001d016518_T011.exon5 5 165892482 165892637 Zm00001d016518 165882753 165895410 Zm00001d016518 Zm00001d016518,Zm00001d016518 unchanged
Zm00001d016518_T011.exon4 5 165893186 165893226 Zm00001d016518 165882753 165895410 Zm00001d016518 Zm00001d016518,Zm00001d016518 unchanged
Zm00001d016518_T011.exon3 5 165893305 165893386 Zm00001d016518 165882753 165895410 Zm00001d016518 Zm00001d016518,Zm00001d016518 unchanged
Zm00001d016518_T011.exon2 5 165893545 165894153 Zm00001d016518 165882753 165895410 Zm00001d016518 Zm00001d016518,Zm00001d016518 unchanged
Zm00001d016518_T011.exon1 5 165894180 165895410 Zm00001d016518 165882753 165895410 Zm00001d016518 Zm00001d016518,Zm00001d016518 unchanged
Zm00001d016519_T002.exon1 5 165895167 165897376 Zm00001d016519 165895167 165900404 Zm00001d016519 Zm00001d016519,Zm00001d016519 unchanged
Zm00001d016519_T002.exon2 5 165900085 165900404 Zm00001d016519 165895167 165900404 Zm00001d016519 Zm00001d016519,Zm00001d016519 unchanged
Zm00001d016520_T001.exon1 5 165944432 165944815 Zm00001d016520 165944432 165950570 Zm00001d016520 Zm00001d016520,Zm00001d016520 unchanged
Zm00001d016520_T001.exon2 5 165949035 165950570 Zm00001d016520 165944432 165950570 Zm00001d016520 Zm00001d016520,Zm00001d016520 unchanged
Zm00001d016521_T001.exon1 5 166098851 166099189 Zm00001d016521 166098851 166107045 Zm00001d016521 Zm00001d016521,Zm00001d016521 unchanged
Zm00001d016521_T001.exon2 5 166099488 166100483 Zm00001d016521 166098851 166107045 Zm00001d016521 Zm00001d016521,Zm00001d016521 unchanged
Zm00001d016521_T001.exon3 5 166101212 166101302 Zm00001d016521 166098851 166107045 Zm00001d016521 Zm00001d016521,Zm00001d016521 unchanged
Zm00001d016521_T001.exon4 5 166101416 166101968 Zm00001d016521 166098851 166107045 Zm00001d016521 Zm00001d016521,Zm00001d016521 unchanged
Zm00001d016521_T001.exon5 5 166102963 166103045 Zm00001d016521 166098851 166107045 Zm00001d016521 Zm00001d016521,Zm00001d016521 unchanged
Zm00001d016521_T001.exon6 5 166103454 166103538 Zm00001d016521 166098851 166107045 Zm00001d016521 Zm00001d016521,Zm00001d016521 unchanged
Zm00001d016521_T001.exon7 5 166103608 166103696 Zm00001d016521 166098851 166107045 Zm00001d016521 Zm00001d016521,Zm00001d016521 unchanged
Zm00001d016521_T001.exon8 5 166103802 166103870 Zm00001d016521 166098851 166107045 Zm00001d016521 Zm00001d016521,Zm00001d016521 unchanged
Zm00001d016521_T001.exon9 5 166103960 166103996 Zm00001d016521 166098851 166107045 Zm00001d016521 Zm00001d016521,Zm00001d016521 unchanged
Zm00001d016521_T001.exon10 5 166104080 166104162 Zm00001d016521 166098851 166107045 Zm00001d016521 Zm00001d016521,Zm00001d016521 unchanged
Zm00001d016521_T001.exon11 5 166105050 166105484 Zm00001d016521 166098851 166107045 Zm00001d016521 Zm00001d016521,Zm00001d016521 unchanged
Zm00001d016521_T001.exon12 5 166105566 166105602 Zm00001d016521 166098851 166107045 Zm00001d016521 Zm00001d016521,Zm00001d016521 unchanged
Zm00001d016521_T001.exon13 5 166105701 166105790 Zm00001d016521 166098851 166107045 Zm00001d016521 Zm00001d016521,Zm00001d016521 unchanged
Zm00001d016521_T001.exon14 5 166106021 166106086 Zm00001d016521 166098851 166107045 Zm00001d016521 Zm00001d016521,Zm00001d016521 unchanged
Zm00001d016521_T001.exon15 5 166106168 166106282 Zm00001d016521 166098851 166107045 Zm00001d016521 Zm00001d016521,Zm00001d016521 unchanged
Zm00001d016521_T001.exon16 5 166106369 166106407 Zm00001d016521 166098851 166107045 Zm00001d016521 Zm00001d016521,Zm00001d016521 unchanged
Zm00001d016521_T001.exon17 5 166106552 166107045 Zm00001d016521 166098851 166107045 Zm00001d016521 Zm00001d016521,Zm00001d016521 unchanged
Zm00001d016522_T001.exon1 5 166131019 166131474 Zm00001d016522 166131019 166131474 Zm00001d016522 Zm00001d016522,Zm00001d016522 unchanged
Zm00001d016524_T001.exon1 5 166272350 166272516 Zm00001d016524 166272350 166273513 Zm00001d016524 Zm00001d016524,Zm00001d016524 unchanged
Zm00001d016524_T001.exon2 5 166272649 166272709 Zm00001d016524 166272350 166273513 Zm00001d016524 Zm00001d016524,Zm00001d016524 unchanged
Zm00001d016524_T001.exon3 5 166272806 166273513 Zm00001d016524 166272350 166273513 Zm00001d016524 Zm00001d016524,Zm00001d016524 unchanged
Zm00001d016527_T001.exon4 5 166483882 166483909 Zm00001d016527 166483882 166487011 Zm00001d016527 Zm00001d016527,Zm00001d016527 unchanged
Zm00001d016527_T001.exon3 5 166485359 166485459 Zm00001d016527 166483882 166487011 Zm00001d016527 Zm00001d016527,Zm00001d016527 unchanged
Zm00001d016527_T001.exon2 5 166486373 166486606 Zm00001d016527 166483882 166487011 Zm00001d016527 Zm00001d016527,Zm00001d016527 unchanged
Zm00001d016527_T001.exon1 5 166486775 166487011 Zm00001d016527 166483882 166487011 Zm00001d016527 Zm00001d016527,Zm00001d016527 unchanged
Zm00001d016536_T001.exon1 5 166654400 166654840 Zm00001d016536 166654400 166654840 Zm00001d016536 Zm00001d016536,Zm00001d016536 unchanged
Zm00001d016537_T001.exon1 5 166664723 166664757 Zm00001d016537 166664723 166665871 Zm00001d016537 Zm00001d016537,Zm00001d016537 unchanged
Zm00001d016537_T001.exon2 5 166664989 166665116 Zm00001d016537 166664723 166665871 Zm00001d016537 Zm00001d016537,Zm00001d016537 unchanged
Zm00001d016537_T001.exon3 5 166665202 166665286 Zm00001d016537 166664723 166665871 Zm00001d016537 Zm00001d016537,Zm00001d016537 unchanged
Zm00001d016537_T001.exon4 5 166665325 166665423 Zm00001d016537 166664723 166665871 Zm00001d016537 Zm00001d016537,Zm00001d016537 unchanged
Zm00001d016537_T001.exon5 5 166665726 166665871 Zm00001d016537 166664723 166665871 Zm00001d016537 Zm00001d016537,Zm00001d016537 unchanged
Zm00001d016538_T001.exon1 5 166668379 166668514 Zm00001d016538 166668379 166669964 Zm00001d016538 Zm00001d016538,Zm00001d016538 unchanged
Zm00001d016538_T001.exon2 5 166668594 166668704 Zm00001d016538 166668379 166669964 Zm00001d016538 Zm00001d016538,Zm00001d016538 unchanged
Zm00001d016538_T001.exon3 5 166668784 166669362 Zm00001d016538 166668379 166669964 Zm00001d016538 Zm00001d016538,Zm00001d016538 unchanged
Zm00001d016538_T001.exon4 5 166669456 166669964 Zm00001d016538 166668379 166669964 Zm00001d016538 Zm00001d016538,Zm00001d016538 unchanged
Zm00001d016541_T001.exon1 5 166692776 166692907 Zm00001d016541 166692776 166694540 Zm00001d016541 Zm00001d016541,Zm00001d016541 unchanged
Zm00001d016541_T001.exon2 5 166692997 166693151 Zm00001d016541 166692776 166694540 Zm00001d016541 Zm00001d016541,Zm00001d016541 unchanged
Zm00001d016541_T001.exon3 5 166693247 166693459 Zm00001d016541 166692776 166694540 Zm00001d016541 Zm00001d016541,Zm00001d016541 unchanged
Zm00001d016541_T001.exon4 5 166693544 166693669 Zm00001d016541 166692776 166694540 Zm00001d016541 Zm00001d016541,Zm00001d016541 unchanged
Zm00001d016541_T001.exon5 5 166693750 166693883 Zm00001d016541 166692776 166694540 Zm00001d016541 Zm00001d016541,Zm00001d016541 unchanged
Zm00001d016541_T001.exon6 5 166693957 166694032 Zm00001d016541 166692776 166694540 Zm00001d016541 Zm00001d016541,Zm00001d016541 unchanged
Zm00001d016541_T001.exon7 5 166694121 166694540 Zm00001d016541 166692776 166694540 Zm00001d016541 Zm00001d016541,Zm00001d016541 unchanged
Zm00001d016551_T002.exon1 5 167017473 167017899 Zm00001d016551 167017473 167020325 Zm00001d016551 Zm00001d016551,Zm00001d016551 unchanged
Zm00001d016551_T002.exon2 5 167017974 167018168 Zm00001d016551 167017473 167020325 Zm00001d016551 Zm00001d016551,Zm00001d016551 unchanged
Zm00001d016551_T002.exon3 5 167018248 167018476 Zm00001d016551 167017473 167020325 Zm00001d016551 Zm00001d016551,Zm00001d016551 unchanged
Zm00001d016551_T002.exon4 5 167018542 167018668 Zm00001d016551 167017473 167020325 Zm00001d016551 Zm00001d016551,Zm00001d016551 unchanged
Zm00001d016551_T002.exon5 5 167018852 167018947 Zm00001d016551 167017473 167020325 Zm00001d016551 Zm00001d016551,Zm00001d016551 unchanged
Zm00001d016551_T002.exon6 5 167019059 167019136 Zm00001d016551 167017473 167020325 Zm00001d016551 Zm00001d016551,Zm00001d016551 unchanged
Zm00001d016551_T002.exon7 5 167019439 167019499 Zm00001d016551 167017473 167020325 Zm00001d016551 Zm00001d016551,Zm00001d016551 unchanged
Zm00001d016551_T002.exon8 5 167019643 167019836 Zm00001d016551 167017473 167020325 Zm00001d016551 Zm00001d016551,Zm00001d016551 unchanged
Zm00001d016551_T002.exon9 5 167019941 167020325 Zm00001d016551 167017473 167020325 Zm00001d016551 Zm00001d016551,Zm00001d016551 unchanged
Zm00001d016552_T004.exon1 5 167108742 167108963 Zm00001d016552 167108742 167118781 Zm00001d016552 Zm00001d016552,Zm00001d016552 unchanged
Zm00001d016552_T003.exon2 5 167109124 167109280 Zm00001d016552 167108742 167118781 Zm00001d016552 Zm00001d016552,Zm00001d016552 unchanged
Zm00001d016552_T003.exon3 5 167109370 167109465 Zm00001d016552 167108742 167118781 Zm00001d016552 Zm00001d016552,Zm00001d016552 unchanged
Zm00001d016552_T003.exon4 5 167110593 167110669 Zm00001d016552 167108742 167118781 Zm00001d016552 Zm00001d016552,Zm00001d016552 unchanged
Zm00001d016552_T003.exon5 5 167111845 167111924 Zm00001d016552 167108742 167118781 Zm00001d016552 Zm00001d016552,Zm00001d016552 unchanged
Zm00001d016552_T003.exon6 5 167112680 167114232 Zm00001d016552 167108742 167118781 Zm00001d016552 Zm00001d016552,Zm00001d016552 unchanged
Zm00001d016552_T003.exon7 5 167114341 167114422 Zm00001d016552 167108742 167118781 Zm00001d016552 Zm00001d016552,Zm00001d016552 unchanged
Zm00001d016552_T004.exon8 5 167114537 167118781 Zm00001d016552 167108742 167118781 Zm00001d016552 Zm00001d016552,Zm00001d016552 unchanged
Zm00001d016555_T001.exon3 5 167242139 167242313 Zm00001d016555 167242139 167242647 Zm00001d016555 Zm00001d016555,Zm00001d016555 unchanged
Zm00001d016555_T001.exon2 5 167242399 167242444 Zm00001d016555 167242139 167242647 Zm00001d016555 Zm00001d016555,Zm00001d016555 unchanged
Zm00001d016555_T001.exon1 5 167242566 167242647 Zm00001d016555 167242139 167242647 Zm00001d016555 Zm00001d016555,Zm00001d016555 unchanged
Zm00001d016556_T001.exon2 5 167244351 167244781 Zm00001d016556 167244351 167245738 Zm00001d016556 Zm00001d016556,Zm00001d016556 unchanged
Zm00001d016556_T001.exon1 5 167245334 167245738 Zm00001d016556 167244351 167245738 Zm00001d016556 Zm00001d016556,Zm00001d016556 unchanged
Zm00001d016557_T001.exon1 5 167251278 167252074 Zm00001d016557 167251278 167254294 Zm00001d016557 Zm00001d016557,Zm00001d016557 unchanged
Zm00001d016557_T001.exon2 5 167252978 167254294 Zm00001d016557 167251278 167254294 Zm00001d016557 Zm00001d016557,Zm00001d016557 unchanged
Zm00001d016564_T001.exon1 5 167727847 167728356 Zm00001d016564 167727847 167728356 Zm00001d016564 Zm00001d016564,Zm00001d016564 unchanged
Zm00001d016565_T001.exon1 5 167738989 167739564 Zm00001d016565 167738989 167739564 Zm00001d016565 Zm00001d016565,Zm00001d016565 unchanged
Zm00001d016566_T002.exon2 5 167764970 167767106 Zm00001d016566 167764970 167769706 Zm00001d016566 Zm00001d016566,Zm00001d016566 unchanged
Zm00001d016566_T002.exon1 5 167767143 167769706 Zm00001d016566 167764970 167769706 Zm00001d016566 Zm00001d016566,Zm00001d016566 unchanged
Zm00001d016570_T001.exon1 5 167856253 167856715 Zm00001d016570 167856253 167857721 Zm00001d016570 Zm00001d016570,Zm00001d016570 unchanged
Zm00001d016570_T001.exon2 5 167857139 167857721 Zm00001d016570 167856253 167857721 Zm00001d016570 Zm00001d016570,Zm00001d016570 unchanged
Zm00001d016575_T001.exon1 5 167948113 167948408 Zm00001d016575 167948113 167949317 Zm00001d016575 Zm00001d016575,Zm00001d016575 unchanged
Zm00001d016575_T001.exon2 5 167948575 167948757 Zm00001d016575 167948113 167949317 Zm00001d016575 Zm00001d016575,Zm00001d016575 unchanged
Zm00001d016575_T001.exon3 5 167949018 167949317 Zm00001d016575 167948113 167949317 Zm00001d016575 Zm00001d016575,Zm00001d016575 unchanged
Zm00001d016577_T001.exon1 5 167999933 168000188 Zm00001d016577 167999933 168003553 Zm00001d016577 Zm00001d016577,Zm00001d016577 unchanged
Zm00001d016577_T002.exon2 5 168000289 168000493 Zm00001d016577 167999933 168003553 Zm00001d016577 Zm00001d016577,Zm00001d016577 unchanged
Zm00001d016577_T003.exon3 5 168001502 168001716 Zm00001d016577 167999933 168003553 Zm00001d016577 Zm00001d016577,Zm00001d016577 unchanged
Zm00001d016577_T001.exon4 5 168001864 168001903 Zm00001d016577 167999933 168003553 Zm00001d016577 Zm00001d016577,Zm00001d016577 unchanged
Zm00001d016577_T003.exon5 5 168002789 168003553 Zm00001d016577 167999933 168003553 Zm00001d016577 Zm00001d016577,Zm00001d016577 unchanged
Zm00001d016579_T001.exon1 5 168080237 168080384 Zm00001d016579 168080237 168098453 Zm00001d016579 Zm00001d016579,Zm00001d016579 unchanged
Zm00001d016579_T001.exon2 5 168098119 168098453 Zm00001d016579 168080237 168098453 Zm00001d016579 Zm00001d016579,Zm00001d016579 unchanged
Zm00001d016584_T001.exon1 5 168376754 168377122 Zm00001d016584 168376754 168377347 Zm00001d016584 Zm00001d016584,Zm00001d016584 unchanged
Zm00001d016584_T001.exon2 5 168377311 168377347 Zm00001d016584 168376754 168377347 Zm00001d016584 Zm00001d016584,Zm00001d016584 unchanged
Zm00001d016585_T001.exon1 5 168381513 168381616 Zm00001d016585 168381513 168388146 Zm00001d016585 Zm00001d016585,Zm00001d016585 unchanged
Zm00001d016585_T001.exon2 5 168385236 168387689 Zm00001d016585 168381513 168388146 Zm00001d016585 Zm00001d016585,Zm00001d016585 unchanged
Zm00001d016585_T002.exon3 5 168387780 168388146 Zm00001d016585 168381513 168388146 Zm00001d016585 Zm00001d016585,Zm00001d016585 unchanged
Zm00001d016593_T001.exon1 5 168904060 168904452 Zm00001d016593 168904060 168904452 Zm00001d016593 Zm00001d016593,Zm00001d016593 unchanged
Zm00001d016601_T006.exon15 5 169533672 169533939 Zm00001d016601 169533672 169538788 Zm00001d016601 Zm00001d016601,Zm00001d016601 unchanged
Zm00001d016601_T003.exon13 5 169534255 169534323 Zm00001d016601 169533672 169538788 Zm00001d016601 Zm00001d016601,Zm00001d016601 unchanged
Zm00001d016601_T003.exon12 5 169534500 169534873 Zm00001d016601 169533672 169538788 Zm00001d016601 Zm00001d016601,Zm00001d016601 unchanged
Zm00001d016601_T003.exon11 5 169534980 169535088 Zm00001d016601 169533672 169538788 Zm00001d016601 Zm00001d016601,Zm00001d016601 unchanged
Zm00001d016601_T003.exon10 5 169535268 169535402 Zm00001d016601 169533672 169538788 Zm00001d016601 Zm00001d016601,Zm00001d016601 unchanged
Zm00001d016601_T003.exon9 5 169535495 169535590 Zm00001d016601 169533672 169538788 Zm00001d016601 Zm00001d016601,Zm00001d016601 unchanged
Zm00001d016601_T003.exon8 5 169535708 169535801 Zm00001d016601 169533672 169538788 Zm00001d016601 Zm00001d016601,Zm00001d016601 unchanged
Zm00001d016601_T006.exon8 5 169535908 169535957 Zm00001d016601 169533672 169538788 Zm00001d016601 Zm00001d016601,Zm00001d016601 unchanged
Zm00001d016601_T006.exon7 5 169536044 169536145 Zm00001d016601 169533672 169538788 Zm00001d016601 Zm00001d016601,Zm00001d016601 unchanged
Zm00001d016601_T003.exon6 5 169536246 169536323 Zm00001d016601 169533672 169538788 Zm00001d016601 Zm00001d016601,Zm00001d016601 unchanged
Zm00001d016601_T003.exon5 5 169536396 169536662 Zm00001d016601 169533672 169538788 Zm00001d016601 Zm00001d016601,Zm00001d016601 unchanged
Zm00001d016601_T003.exon4 5 169537466 169537565 Zm00001d016601 169533672 169538788 Zm00001d016601 Zm00001d016601,Zm00001d016601 unchanged
Zm00001d016601_T003.exon3 5 169537642 169537921 Zm00001d016601 169533672 169538788 Zm00001d016601 Zm00001d016601,Zm00001d016601 unchanged
Zm00001d016601_T003.exon2 5 169538196 169538261 Zm00001d016601 169533672 169538788 Zm00001d016601 Zm00001d016601,Zm00001d016601 unchanged
Zm00001d016601_T006.exon1 5 169538362 169538788 Zm00001d016601 169533672 169538788 Zm00001d016601 Zm00001d016601,Zm00001d016601 unchanged
Zm00001d016604_T001.exon3 5 169748008 169748605 Zm00001d016604 169748008 169751725 Zm00001d016604 Zm00001d016604,Zm00001d016604 unchanged
Zm00001d016604_T001.exon2 5 169750241 169750282 Zm00001d016604 169748008 169751725 Zm00001d016604 Zm00001d016604,Zm00001d016604 unchanged
Zm00001d016604_T001.exon1 5 169750966 169751725 Zm00001d016604 169748008 169751725 Zm00001d016604 Zm00001d016604,Zm00001d016604 unchanged
Zm00001d016605_T001.exon1 5 169762538 169762623 Zm00001d016605 169762538 169763120 Zm00001d016605 Zm00001d016605,Zm00001d016605 unchanged
Zm00001d016605_T001.exon2 5 169762707 169763120 Zm00001d016605 169762538 169763120 Zm00001d016605 Zm00001d016605,Zm00001d016605 unchanged
Zm00001d016606_T007.exon1 5 169941765 169941788 Zm00001d016606 169941765 169949613 Zm00001d016606 Zm00001d016606,Zm00001d016606 unchanged
Zm00001d016606_T007.exon2 5 169941809 169941868 Zm00001d016606 169941765 169949613 Zm00001d016606 Zm00001d016606,Zm00001d016606 unchanged
Zm00001d016606_T007.exon3 5 169941889 169942255 Zm00001d016606 169941765 169949613 Zm00001d016606 Zm00001d016606,Zm00001d016606 unchanged
Zm00001d016606_T007.exon4 5 169942310 169942804 Zm00001d016606 169941765 169949613 Zm00001d016606 Zm00001d016606,Zm00001d016606 unchanged
Zm00001d016606_T016.exon2 5 169942858 169942963 Zm00001d016606 169941765 169949613 Zm00001d016606 Zm00001d016606,Zm00001d016606 unchanged
Zm00001d016606_T016.exon3 5 169943150 169943192 Zm00001d016606 169941765 169949613 Zm00001d016606 Zm00001d016606,Zm00001d016606 unchanged
Zm00001d016606_T016.exon4 5 169943685 169943990 Zm00001d016606 169941765 169949613 Zm00001d016606 Zm00001d016606,Zm00001d016606 unchanged
Zm00001d016606_T016.exon5 5 169944448 169944860 Zm00001d016606 169941765 169949613 Zm00001d016606 Zm00001d016606,Zm00001d016606 unchanged
Zm00001d016606_T016.exon6 5 169944947 169945105 Zm00001d016606 169941765 169949613 Zm00001d016606 Zm00001d016606,Zm00001d016606 unchanged
Zm00001d016606_T016.exon7 5 169945235 169945351 Zm00001d016606 169941765 169949613 Zm00001d016606 Zm00001d016606,Zm00001d016606 unchanged
Zm00001d016606_T016.exon8 5 169945422 169945570 Zm00001d016606 169941765 169949613 Zm00001d016606 Zm00001d016606,Zm00001d016606 unchanged
Zm00001d016606_T016.exon9 5 169946155 169946252 Zm00001d016606 169941765 169949613 Zm00001d016606 Zm00001d016606,Zm00001d016606 unchanged
Zm00001d016606_T022.exon13 5 169946341 169946898 Zm00001d016606 169941765 169949613 Zm00001d016606 Zm00001d016606,Zm00001d016606 unchanged
Zm00001d016606_T016.exon11 5 169946999 169947647 Zm00001d016606 169941765 169949613 Zm00001d016606 Zm00001d016606,Zm00001d016606 unchanged
Zm00001d016606_T016.exon12 5 169947738 169947822 Zm00001d016606 169941765 169949613 Zm00001d016606 Zm00001d016606,Zm00001d016606 unchanged
Zm00001d016606_T016.exon13 5 169947908 169947976 Zm00001d016606 169941765 169949613 Zm00001d016606 Zm00001d016606,Zm00001d016606 unchanged
Zm00001d016606_T016.exon14 5 169948137 169948316 Zm00001d016606 169941765 169949613 Zm00001d016606 Zm00001d016606,Zm00001d016606 unchanged
Zm00001d016606_T007.exon18 5 169948777 169949169 Zm00001d016606 169941765 169949613 Zm00001d016606 Zm00001d016606,Zm00001d016606 unchanged
Zm00001d016606_T023.exon18 5 169949192 169949613 Zm00001d016606 169941765 169949613 Zm00001d016606 Zm00001d016606,Zm00001d016606 unchanged
Zm00001d016607_T001.exon9 5 169951693 169951962 Zm00001d016607 169951693 169955734 Zm00001d016607 Zm00001d016607,Zm00001d016607 unchanged
Zm00001d016607_T001.exon8 5 169952040 169952143 Zm00001d016607 169951693 169955734 Zm00001d016607 Zm00001d016607,Zm00001d016607 unchanged
Zm00001d016607_T001.exon7 5 169952213 169952268 Zm00001d016607 169951693 169955734 Zm00001d016607 Zm00001d016607,Zm00001d016607 unchanged
Zm00001d016607_T001.exon6 5 169952358 169952434 Zm00001d016607 169951693 169955734 Zm00001d016607 Zm00001d016607,Zm00001d016607 unchanged
Zm00001d016607_T001.exon5 5 169952987 169953132 Zm00001d016607 169951693 169955734 Zm00001d016607 Zm00001d016607,Zm00001d016607 unchanged
Zm00001d016607_T001.exon4 5 169953222 169953360 Zm00001d016607 169951693 169955734 Zm00001d016607 Zm00001d016607,Zm00001d016607 unchanged
Zm00001d016607_T001.exon3 5 169953776 169953835 Zm00001d016607 169951693 169955734 Zm00001d016607 Zm00001d016607,Zm00001d016607 unchanged
Zm00001d016607_T001.exon2 5 169954525 169954554 Zm00001d016607 169951693 169955734 Zm00001d016607 Zm00001d016607,Zm00001d016607 unchanged
Zm00001d016607_T001.exon1 5 169955165 169955734 Zm00001d016607 169951693 169955734 Zm00001d016607 Zm00001d016607,Zm00001d016607 unchanged
Zm00001d016611_T001.exon10 5 170103883 170104281 Zm00001d016611 170103883 170108061 Zm00001d016611 Zm00001d016611,Zm00001d016611 unchanged
Zm00001d016611_T001.exon9 5 170104386 170104461 Zm00001d016611 170103883 170108061 Zm00001d016611 Zm00001d016611,Zm00001d016611 unchanged
Zm00001d016611_T001.exon8 5 170104536 170104669 Zm00001d016611 170103883 170108061 Zm00001d016611 Zm00001d016611,Zm00001d016611 unchanged
Zm00001d016611_T001.exon7 5 170104750 170104875 Zm00001d016611 170103883 170108061 Zm00001d016611 Zm00001d016611,Zm00001d016611 unchanged
Zm00001d016611_T001.exon6 5 170104956 170105168 Zm00001d016611 170103883 170108061 Zm00001d016611 Zm00001d016611,Zm00001d016611 unchanged
Zm00001d016611_T001.exon5 5 170105907 170106039 Zm00001d016611 170103883 170108061 Zm00001d016611 Zm00001d016611,Zm00001d016611 unchanged
Zm00001d016611_T001.exon4 5 170106310 170106785 Zm00001d016611 170103883 170108061 Zm00001d016611 Zm00001d016611,Zm00001d016611 unchanged
Zm00001d016611_T001.exon3 5 170106879 170107559 Zm00001d016611 170103883 170108061 Zm00001d016611 Zm00001d016611,Zm00001d016611 unchanged
Zm00001d016611_T001.exon2 5 170107597 170107856 Zm00001d016611 170103883 170108061 Zm00001d016611 Zm00001d016611,Zm00001d016611 unchanged
Zm00001d016611_T001.exon1 5 170107896 170108061 Zm00001d016611 170103883 170108061 Zm00001d016611 Zm00001d016611,Zm00001d016611 unchanged
Zm00001d016612_T001.exon6 5 170111061 170111148 Zm00001d016612 170111061 170112338 Zm00001d016612 Zm00001d016612,Zm00001d016612 unchanged
Zm00001d016612_T001.exon5 5 170111170 170111365 Zm00001d016612 170111061 170112338 Zm00001d016612 Zm00001d016612,Zm00001d016612 unchanged
Zm00001d016612_T001.exon4 5 170111465 170111536 Zm00001d016612 170111061 170112338 Zm00001d016612 Zm00001d016612,Zm00001d016612 unchanged
Zm00001d016612_T001.exon3 5 170111628 170111752 Zm00001d016612 170111061 170112338 Zm00001d016612 Zm00001d016612,Zm00001d016612 unchanged
Zm00001d016612_T001.exon2 5 170111826 170111910 Zm00001d016612 170111061 170112338 Zm00001d016612 Zm00001d016612,Zm00001d016612 unchanged
Zm00001d016612_T001.exon1 5 170111999 170112338 Zm00001d016612 170111061 170112338 Zm00001d016612 Zm00001d016612,Zm00001d016612 unchanged
Zm00001d016613_T005.exon7 5 170113762 170114491 Zm00001d016613 170113762 170119059 Zm00001d016613 Zm00001d016613,Zm00001d016613 unchanged
Zm00001d016613_T005.exon6 5 170114619 170114722 Zm00001d016613 170113762 170119059 Zm00001d016613 Zm00001d016613,Zm00001d016613 unchanged
Zm00001d016613_T005.exon5 5 170114809 170114864 Zm00001d016613 170113762 170119059 Zm00001d016613 Zm00001d016613,Zm00001d016613 unchanged
Zm00001d016613_T005.exon4 5 170114957 170115466 Zm00001d016613 170113762 170119059 Zm00001d016613 Zm00001d016613,Zm00001d016613 unchanged
Zm00001d016613_T005.exon3 5 170115596 170115715 Zm00001d016613 170113762 170119059 Zm00001d016613 Zm00001d016613,Zm00001d016613 unchanged
Zm00001d016613_T005.exon2 5 170115793 170118178 Zm00001d016613 170113762 170119059 Zm00001d016613 Zm00001d016613,Zm00001d016613 unchanged
Zm00001d016613_T005.exon1 5 170118563 170119059 Zm00001d016613 170113762 170119059 Zm00001d016613 Zm00001d016613,Zm00001d016613 unchanged
Zm00001d016615_T003.exon1 5 170212434 170213622 Zm00001d016615 170212434 170216657 Zm00001d016615 Zm00001d016615,Zm00001d016615 unchanged
Zm00001d016615_T002.exon7 5 170214032 170214133 Zm00001d016615 170212434 170216657 Zm00001d016615 Zm00001d016615,Zm00001d016615 unchanged
Zm00001d016615_T002.exon8 5 170214403 170214464 Zm00001d016615 170212434 170216657 Zm00001d016615 Zm00001d016615,Zm00001d016615 unchanged
Zm00001d016615_T002.exon9 5 170214641 170214746 Zm00001d016615 170212434 170216657 Zm00001d016615 Zm00001d016615,Zm00001d016615 unchanged
Zm00001d016615_T002.exon10 5 170214821 170214935 Zm00001d016615 170212434 170216657 Zm00001d016615 Zm00001d016615,Zm00001d016615 unchanged
Zm00001d016615_T002.exon11 5 170215037 170215113 Zm00001d016615 170212434 170216657 Zm00001d016615 Zm00001d016615,Zm00001d016615 unchanged
Zm00001d016615_T002.exon12 5 170215225 170215362 Zm00001d016615 170212434 170216657 Zm00001d016615 Zm00001d016615,Zm00001d016615 unchanged
Zm00001d016615_T002.exon13 5 170215559 170215723 Zm00001d016615 170212434 170216657 Zm00001d016615 Zm00001d016615,Zm00001d016615 unchanged
Zm00001d016615_T002.exon14 5 170215796 170215909 Zm00001d016615 170212434 170216657 Zm00001d016615 Zm00001d016615,Zm00001d016615 unchanged
Zm00001d016615_T002.exon15 5 170216489 170216585 Zm00001d016615 170212434 170216657 Zm00001d016615 Zm00001d016615,Zm00001d016615 unchanged
Zm00001d016615_T002.exon16 5 170216629 170216657 Zm00001d016615 170212434 170216657 Zm00001d016615 Zm00001d016615,Zm00001d016615 unchanged
Zm00001d016618_T001.exon1 5 170321034 170321209 Zm00001d016618 170321034 170322433 Zm00001d016618 Zm00001d016618,Zm00001d016618 unchanged
Zm00001d016618_T001.exon2 5 170322145 170322433 Zm00001d016618 170321034 170322433 Zm00001d016618 Zm00001d016618,Zm00001d016618 unchanged
Zm00001d016619_T001.exon1 5 170323276 170323654 Zm00001d016619 170323276 170326850 Zm00001d016619 Zm00001d016619,Zm00001d016619 unchanged
Zm00001d016619_T001.exon2 5 170325801 170326850 Zm00001d016619 170323276 170326850 Zm00001d016619 Zm00001d016619,Zm00001d016619 unchanged
Zm00001d016626_T001.exon1 5 170632087 170632144 Zm00001d016626 170632087 170633074 Zm00001d016626 Zm00001d016626,Zm00001d016626 unchanged
Zm00001d016626_T001.exon2 5 170632221 170633074 Zm00001d016626 170632087 170633074 Zm00001d016626 Zm00001d016626,Zm00001d016626 unchanged
Zm00001d016634_T001.exon1 5 170834278 170834402 Zm00001d016634 170834278 170838257 Zm00001d016634 Zm00001d016634,Zm00001d016634 unchanged
Zm00001d016634_T001.exon2 5 170834681 170835776 Zm00001d016634 170834278 170838257 Zm00001d016634 Zm00001d016634,Zm00001d016634 unchanged
Zm00001d016634_T009.exon3 5 170835858 170835919 Zm00001d016634 170834278 170838257 Zm00001d016634 Zm00001d016634,Zm00001d016634 unchanged
Zm00001d016634_T009.exon4 5 170836234 170836319 Zm00001d016634 170834278 170838257 Zm00001d016634 Zm00001d016634,Zm00001d016634 unchanged
Zm00001d016634_T009.exon5 5 170836411 170836484 Zm00001d016634 170834278 170838257 Zm00001d016634 Zm00001d016634,Zm00001d016634 unchanged
Zm00001d016634_T009.exon6 5 170836569 170836671 Zm00001d016634 170834278 170838257 Zm00001d016634 Zm00001d016634,Zm00001d016634 unchanged
Zm00001d016634_T013.exon7 5 170836753 170836881 Zm00001d016634 170834278 170838257 Zm00001d016634 Zm00001d016634,Zm00001d016634 unchanged
Zm00001d016634_T008.exon7 5 170836993 170837092 Zm00001d016634 170834278 170838257 Zm00001d016634 Zm00001d016634,Zm00001d016634 unchanged
Zm00001d016634_T008.exon8 5 170837190 170837309 Zm00001d016634 170834278 170838257 Zm00001d016634 Zm00001d016634,Zm00001d016634 unchanged
Zm00001d016634_T008.exon9 5 170837397 170837487 Zm00001d016634 170834278 170838257 Zm00001d016634 Zm00001d016634,Zm00001d016634 unchanged
Zm00001d016634_T008.exon10 5 170837556 170837610 Zm00001d016634 170834278 170838257 Zm00001d016634 Zm00001d016634,Zm00001d016634 unchanged
Zm00001d016634_T008.exon11 5 170837712 170837811 Zm00001d016634 170834278 170838257 Zm00001d016634 Zm00001d016634,Zm00001d016634 unchanged
Zm00001d016634_T001.exon13 5 170837894 170838257 Zm00001d016634 170834278 170838257 Zm00001d016634 Zm00001d016634,Zm00001d016634 unchanged
Zm00001d016635_T001.exon1 5 170840257 170841486 Zm00001d016635 170840257 170841486 Zm00001d016635 Zm00001d016635,Zm00001d016635 unchanged
Zm00001d016636_T001.exon1 5 170876074 170876703 Zm00001d016636 170876074 170876703 Zm00001d016636 Zm00001d016636,Zm00001d016636 unchanged
Zm00001d016640_T002.exon17 5 170975264 170975914 Zm00001d016640 170975264 170982527 Zm00001d016640 Zm00001d016640,Zm00001d016640 unchanged
Zm00001d016640_T002.exon16 5 170976251 170976279 Zm00001d016640 170975264 170982527 Zm00001d016640 Zm00001d016640,Zm00001d016640 unchanged
Zm00001d016640_T002.exon15 5 170976358 170976625 Zm00001d016640 170975264 170982527 Zm00001d016640 Zm00001d016640,Zm00001d016640 unchanged
Zm00001d016640_T025.exon15 5 170977512 170977706 Zm00001d016640 170975264 170982527 Zm00001d016640 Zm00001d016640,Zm00001d016640 unchanged
Zm00001d016640_T025.exon14 5 170977782 170977859 Zm00001d016640 170975264 170982527 Zm00001d016640 Zm00001d016640,Zm00001d016640 unchanged
Zm00001d016640_T025.exon13 5 170977929 170978114 Zm00001d016640 170975264 170982527 Zm00001d016640 Zm00001d016640,Zm00001d016640 unchanged
Zm00001d016640_T025.exon12 5 170978192 170978422 Zm00001d016640 170975264 170982527 Zm00001d016640 Zm00001d016640,Zm00001d016640 unchanged
Zm00001d016640_T025.exon11 5 170978510 170978872 Zm00001d016640 170975264 170982527 Zm00001d016640 Zm00001d016640,Zm00001d016640 unchanged
Zm00001d016640_T025.exon10 5 170978981 170979178 Zm00001d016640 170975264 170982527 Zm00001d016640 Zm00001d016640,Zm00001d016640 unchanged
Zm00001d016640_T025.exon9 5 170979274 170979444 Zm00001d016640 170975264 170982527 Zm00001d016640 Zm00001d016640,Zm00001d016640 unchanged
Zm00001d016640_T025.exon8 5 170979598 170979705 Zm00001d016640 170975264 170982527 Zm00001d016640 Zm00001d016640,Zm00001d016640 unchanged
Zm00001d016640_T025.exon7 5 170979800 170980015 Zm00001d016640 170975264 170982527 Zm00001d016640 Zm00001d016640,Zm00001d016640 unchanged
Zm00001d016640_T031.exon5 5 170980090 170980296 Zm00001d016640 170975264 170982527 Zm00001d016640 Zm00001d016640,Zm00001d016640 unchanged
Zm00001d016640_T031.exon4 5 170980390 170980494 Zm00001d016640 170975264 170982527 Zm00001d016640 Zm00001d016640,Zm00001d016640 unchanged
Zm00001d016640_T031.exon3 5 170980592 170980705 Zm00001d016640 170975264 170982527 Zm00001d016640 Zm00001d016640,Zm00001d016640 unchanged
Zm00001d016640_T031.exon2 5 170980803 170980877 Zm00001d016640 170975264 170982527 Zm00001d016640 Zm00001d016640,Zm00001d016640 unchanged
Zm00001d016640_T002.exon1 5 170981187 170982527 Zm00001d016640 170975264 170982527 Zm00001d016640 Zm00001d016640,Zm00001d016640 unchanged
Zm00001d016643_T001.exon3 5 171036536 171036939 Zm00001d016643 171036536 171037744 Zm00001d016643 Zm00001d016643,Zm00001d016643 unchanged
Zm00001d016643_T001.exon2 5 171037221 171037415 Zm00001d016643 171036536 171037744 Zm00001d016643 Zm00001d016643,Zm00001d016643 unchanged
Zm00001d016643_T001.exon1 5 171037541 171037744 Zm00001d016643 171036536 171037744 Zm00001d016643 Zm00001d016643,Zm00001d016643 unchanged
Zm00001d016647_T001.exon1 5 171157876 171158745 Zm00001d016647 171157876 171158745 Zm00001d016647 Zm00001d016647,Zm00001d016647 unchanged
Zm00001d016650_T001.exon1 5 171256543 171256875 Zm00001d016650 171256543 171262010 Zm00001d016650 Zm00001d016650,Zm00001d016650 unchanged
Zm00001d016650_T001.exon2 5 171257095 171257240 Zm00001d016650 171256543 171262010 Zm00001d016650 Zm00001d016650,Zm00001d016650 unchanged
Zm00001d016650_T001.exon3 5 171258080 171258182 Zm00001d016650 171256543 171262010 Zm00001d016650 Zm00001d016650,Zm00001d016650 unchanged
Zm00001d016650_T001.exon4 5 171258233 171258441 Zm00001d016650 171256543 171262010 Zm00001d016650 Zm00001d016650,Zm00001d016650 unchanged
Zm00001d016650_T001.exon5 5 171258555 171258676 Zm00001d016650 171256543 171262010 Zm00001d016650 Zm00001d016650,Zm00001d016650 unchanged
Zm00001d016650_T001.exon6 5 171259580 171259654 Zm00001d016650 171256543 171262010 Zm00001d016650 Zm00001d016650,Zm00001d016650 unchanged
Zm00001d016650_T001.exon7 5 171261357 171261416 Zm00001d016650 171256543 171262010 Zm00001d016650 Zm00001d016650,Zm00001d016650 unchanged
Zm00001d016650_T001.exon8 5 171261889 171262010 Zm00001d016650 171256543 171262010 Zm00001d016650 Zm00001d016650,Zm00001d016650 unchanged
Zm00001d016651_T001.exon3 5 171267921 171268213 Zm00001d016651 171267921 171268872 Zm00001d016651 Zm00001d016651,Zm00001d016651 unchanged
Zm00001d016651_T001.exon2 5 171268311 171268380 Zm00001d016651 171267921 171268872 Zm00001d016651 Zm00001d016651,Zm00001d016651 unchanged
Zm00001d016651_T001.exon1 5 171268524 171268872 Zm00001d016651 171267921 171268872 Zm00001d016651 Zm00001d016651,Zm00001d016651 unchanged
Zm00001d016669_T001.exon1 5 172001367 172002773 Zm00001d016669 172001367 172002773 Zm00001d016669 Zm00001d016669,Zm00001d016669 unchanged
Zm00001d016674_T001.exon2 5 172180319 172181864 Zm00001d016674 172180319 172183764 Zm00001d016674 Zm00001d016674,Zm00001d016674 unchanged
Zm00001d016674_T001.exon1 5 172182908 172183764 Zm00001d016674 172180319 172183764 Zm00001d016674 Zm00001d016674,Zm00001d016674 unchanged
Zm00001d016686_T003.exon1 5 172490019 172490156 Zm00001d016686 172490019 172492502 Zm00001d016686 Zm00001d016686,Zm00001d016686 unchanged
Zm00001d016686_T002.exon2 5 172490766 172491257 Zm00001d016686 172490019 172492502 Zm00001d016686 Zm00001d016686,Zm00001d016686 unchanged
Zm00001d016686_T002.exon3 5 172491460 172491581 Zm00001d016686 172490019 172492502 Zm00001d016686 Zm00001d016686,Zm00001d016686 unchanged
Zm00001d016686_T001.exon4 5 172491671 172491768 Zm00001d016686 172490019 172492502 Zm00001d016686 Zm00001d016686,Zm00001d016686 unchanged
Zm00001d016686_T002.exon5 5 172491866 172492502 Zm00001d016686 172490019 172492502 Zm00001d016686 Zm00001d016686,Zm00001d016686 unchanged
Zm00001d016687_T001.exon1 5 172501486 172502922 Zm00001d016687 172501486 172502922 Zm00001d016687 Zm00001d016687,Zm00001d016687 unchanged
Zm00001d016690_T001.exon1 5 172636956 172639352 Zm00001d016690 172636956 172639352 Zm00001d016690 Zm00001d016690,Zm00001d016690 unchanged
Zm00001d016691_T001.exon1 5 172643939 172644259 Zm00001d016691 172643939 172645561 Zm00001d016691 Zm00001d016691,Zm00001d016691 unchanged
Zm00001d016691_T001.exon2 5 172644682 172644757 Zm00001d016691 172643939 172645561 Zm00001d016691 Zm00001d016691,Zm00001d016691 unchanged
Zm00001d016691_T001.exon3 5 172644998 172645561 Zm00001d016691 172643939 172645561 Zm00001d016691 Zm00001d016691,Zm00001d016691 unchanged
Zm00001d016692_T001.exon2 5 172786378 172786892 Zm00001d016692 172786378 172787195 Zm00001d016692 Zm00001d016692,Zm00001d016692 unchanged
Zm00001d016692_T001.exon1 5 172787048 172787195 Zm00001d016692 172786378 172787195 Zm00001d016692 Zm00001d016692,Zm00001d016692 unchanged
Zm00001d016693_T001.exon1 5 172810617 172810907 Zm00001d016693 172810617 172810907 Zm00001d016693 Zm00001d016693,Zm00001d016693 unchanged
Zm00001d016694_T003.exon18 5 172814187 172814680 Zm00001d016694 172814187 172820085 Zm00001d016694 Zm00001d016694,Zm00001d016694 unchanged
Zm00001d016694_T007.exon11 5 172814761 172814943 Zm00001d016694 172814187 172820085 Zm00001d016694 Zm00001d016694,Zm00001d016694 unchanged
Zm00001d016694_T007.exon10 5 172815054 172815203 Zm00001d016694 172814187 172820085 Zm00001d016694 Zm00001d016694,Zm00001d016694 unchanged
Zm00001d016694_T007.exon9 5 172815345 172815427 Zm00001d016694 172814187 172820085 Zm00001d016694 Zm00001d016694,Zm00001d016694 unchanged
Zm00001d016694_T007.exon8 5 172815581 172815683 Zm00001d016694 172814187 172820085 Zm00001d016694 Zm00001d016694,Zm00001d016694 unchanged
Zm00001d016694_T007.exon7 5 172815802 172816014 Zm00001d016694 172814187 172820085 Zm00001d016694 Zm00001d016694,Zm00001d016694 unchanged
Zm00001d016694_T007.exon6 5 172816127 172816287 Zm00001d016694 172814187 172820085 Zm00001d016694 Zm00001d016694,Zm00001d016694 unchanged
Zm00001d016694_T007.exon5 5 172816362 172816438 Zm00001d016694 172814187 172820085 Zm00001d016694 Zm00001d016694,Zm00001d016694 unchanged
Zm00001d016694_T007.exon4 5 172816603 172816730 Zm00001d016694 172814187 172820085 Zm00001d016694 Zm00001d016694,Zm00001d016694 unchanged
Zm00001d016694_T001.exon9 5 172816873 172817113 Zm00001d016694 172814187 172820085 Zm00001d016694 Zm00001d016694,Zm00001d016694 unchanged
Zm00001d016694_T001.exon8 5 172817193 172817326 Zm00001d016694 172814187 172820085 Zm00001d016694 Zm00001d016694,Zm00001d016694 unchanged
Zm00001d016694_T001.exon7 5 172817411 172817585 Zm00001d016694 172814187 172820085 Zm00001d016694 Zm00001d016694,Zm00001d016694 unchanged
Zm00001d016694_T001.exon6 5 172817693 172817762 Zm00001d016694 172814187 172820085 Zm00001d016694 Zm00001d016694,Zm00001d016694 unchanged
Zm00001d016694_T001.exon5 5 172817868 172817925 Zm00001d016694 172814187 172820085 Zm00001d016694 Zm00001d016694,Zm00001d016694 unchanged
Zm00001d016694_T001.exon4 5 172818016 172818126 Zm00001d016694 172814187 172820085 Zm00001d016694 Zm00001d016694,Zm00001d016694 unchanged
Zm00001d016694_T001.exon3 5 172818280 172818475 Zm00001d016694 172814187 172820085 Zm00001d016694 Zm00001d016694,Zm00001d016694 unchanged
Zm00001d016694_T001.exon2 5 172818571 172818920 Zm00001d016694 172814187 172820085 Zm00001d016694 Zm00001d016694,Zm00001d016694 unchanged
Zm00001d016694_T003.exon1 5 172819654 172820085 Zm00001d016694 172814187 172820085 Zm00001d016694 Zm00001d016694,Zm00001d016694 unchanged
Zm00001d016695_T002.exon1 5 172823151 172823378 Zm00001d016695 172823151 172832234 Zm00001d016695 Zm00001d016695,Zm00001d016695 unchanged
Zm00001d016695_T010.exon2 5 172823495 172823585 Zm00001d016695 172823151 172832234 Zm00001d016695 Zm00001d016695,Zm00001d016695 unchanged
Zm00001d016695_T010.exon3 5 172824036 172824143 Zm00001d016695 172823151 172832234 Zm00001d016695 Zm00001d016695,Zm00001d016695 unchanged
Zm00001d016695_T010.exon4 5 172824234 172824982 Zm00001d016695 172823151 172832234 Zm00001d016695 Zm00001d016695,Zm00001d016695 unchanged
Zm00001d016695_T002.exon5 5 172825092 172828080 Zm00001d016695 172823151 172832234 Zm00001d016695 Zm00001d016695,Zm00001d016695 unchanged
Zm00001d016695_T005.exon7 5 172828162 172828229 Zm00001d016695 172823151 172832234 Zm00001d016695 Zm00001d016695,Zm00001d016695 unchanged
Zm00001d016695_T005.exon8 5 172828671 172828756 Zm00001d016695 172823151 172832234 Zm00001d016695 Zm00001d016695,Zm00001d016695 unchanged
Zm00001d016695_T010.exon9 5 172829483 172829612 Zm00001d016695 172823151 172832234 Zm00001d016695 Zm00001d016695,Zm00001d016695 unchanged
Zm00001d016695_T010.exon10 5 172831621 172831722 Zm00001d016695 172823151 172832234 Zm00001d016695 Zm00001d016695,Zm00001d016695 unchanged
Zm00001d016695_T002.exon10 5 172831801 172832234 Zm00001d016695 172823151 172832234 Zm00001d016695 Zm00001d016695,Zm00001d016695 unchanged
Zm00001d016702_T002.exon14 5 173116967 173117582 Zm00001d016702 173116967 173127135 Zm00001d016702 Zm00001d016702,Zm00001d016702 unchanged
Zm00001d016702_T005.exon12 5 173118640 173118783 Zm00001d016702 173116967 173127135 Zm00001d016702 Zm00001d016702,Zm00001d016702 unchanged
Zm00001d016702_T005.exon11 5 173119004 173119067 Zm00001d016702 173116967 173127135 Zm00001d016702 Zm00001d016702,Zm00001d016702 unchanged
Zm00001d016702_T002.exon11 5 173119146 173119549 Zm00001d016702 173116967 173127135 Zm00001d016702 Zm00001d016702,Zm00001d016702 unchanged
Zm00001d016702_T002.exon10 5 173119892 173119923 Zm00001d016702 173116967 173127135 Zm00001d016702 Zm00001d016702,Zm00001d016702 unchanged
Zm00001d016702_T002.exon9 5 173120066 173120115 Zm00001d016702 173116967 173127135 Zm00001d016702 Zm00001d016702,Zm00001d016702 unchanged
Zm00001d016702_T003.exon8 5 173120385 173120450 Zm00001d016702 173116967 173127135 Zm00001d016702 Zm00001d016702,Zm00001d016702 unchanged
Zm00001d016702_T003.exon7 5 173120587 173120700 Zm00001d016702 173116967 173127135 Zm00001d016702 Zm00001d016702,Zm00001d016702 unchanged
Zm00001d016702_T003.exon6 5 173120778 173120869 Zm00001d016702 173116967 173127135 Zm00001d016702 Zm00001d016702,Zm00001d016702 unchanged
Zm00001d016702_T006.exon5 5 173120974 173121043 Zm00001d016702 173116967 173127135 Zm00001d016702 Zm00001d016702,Zm00001d016702 unchanged
Zm00001d016702_T003.exon4 5 173125777 173125869 Zm00001d016702 173116967 173127135 Zm00001d016702 Zm00001d016702,Zm00001d016702 unchanged
Zm00001d016702_T006.exon3 5 173126112 173126212 Zm00001d016702 173116967 173127135 Zm00001d016702 Zm00001d016702,Zm00001d016702 unchanged
Zm00001d016702_T006.exon2 5 173126297 173126404 Zm00001d016702 173116967 173127135 Zm00001d016702 Zm00001d016702,Zm00001d016702 unchanged
Zm00001d016702_T006.exon1 5 173126493 173127135 Zm00001d016702 173116967 173127135 Zm00001d016702 Zm00001d016702,Zm00001d016702 unchanged
Zm00001d016704_T001.exon9 5 173174126 173174514 Zm00001d016704 173174126 173178848 Zm00001d016704 Zm00001d016704,Zm00001d016704 unchanged
Zm00001d016704_T001.exon8 5 173174597 173174693 Zm00001d016704 173174126 173178848 Zm00001d016704 Zm00001d016704,Zm00001d016704 unchanged
Zm00001d016704_T001.exon7 5 173174841 173175007 Zm00001d016704 173174126 173178848 Zm00001d016704 Zm00001d016704,Zm00001d016704 unchanged
Zm00001d016704_T002.exon6 5 173175131 173175164 Zm00001d016704 173174126 173178848 Zm00001d016704 Zm00001d016704,Zm00001d016704 unchanged
Zm00001d016704_T002.exon5 5 173175291 173175337 Zm00001d016704 173174126 173178848 Zm00001d016704 Zm00001d016704,Zm00001d016704 unchanged
Zm00001d016704_T002.exon4 5 173175412 173175563 Zm00001d016704 173174126 173178848 Zm00001d016704 Zm00001d016704,Zm00001d016704 unchanged
Zm00001d016704_T002.exon3 5 173175653 173175744 Zm00001d016704 173174126 173178848 Zm00001d016704 Zm00001d016704,Zm00001d016704 unchanged
Zm00001d016704_T002.exon2 5 173175906 173175954 Zm00001d016704 173174126 173178848 Zm00001d016704 Zm00001d016704,Zm00001d016704 unchanged
Zm00001d016704_T001.exon1 5 173178429 173178848 Zm00001d016704 173174126 173178848 Zm00001d016704 Zm00001d016704,Zm00001d016704 unchanged
Zm00001d016707_T001.exon7 5 173184539 173184827 Zm00001d016707 173184539 173187110 Zm00001d016707 Zm00001d016707,Zm00001d016707 unchanged
Zm00001d016707_T001.exon6 5 173184929 173185038 Zm00001d016707 173184539 173187110 Zm00001d016707 Zm00001d016707,Zm00001d016707 unchanged
Zm00001d016707_T001.exon5 5 173185797 173185932 Zm00001d016707 173184539 173187110 Zm00001d016707 Zm00001d016707,Zm00001d016707 unchanged
Zm00001d016707_T001.exon4 5 173186055 173186159 Zm00001d016707 173184539 173187110 Zm00001d016707 Zm00001d016707,Zm00001d016707 unchanged
Zm00001d016707_T001.exon3 5 173186267 173186368 Zm00001d016707 173184539 173187110 Zm00001d016707 Zm00001d016707,Zm00001d016707 unchanged
Zm00001d016707_T001.exon2 5 173186508 173186578 Zm00001d016707 173184539 173187110 Zm00001d016707 Zm00001d016707,Zm00001d016707 unchanged
Zm00001d016707_T001.exon1 5 173186680 173187110 Zm00001d016707 173184539 173187110 Zm00001d016707 Zm00001d016707,Zm00001d016707 unchanged
Zm00001d016710_T001.exon1 5 173420269 173420653 Zm00001d016710 173420269 173425475 Zm00001d016710 Zm00001d016710,Zm00001d016710 unchanged
Zm00001d016710_T001.exon2 5 173420734 173420838 Zm00001d016710 173420269 173425475 Zm00001d016710 Zm00001d016710,Zm00001d016710 unchanged
Zm00001d016710_T001.exon3 5 173420937 173421008 Zm00001d016710 173420269 173425475 Zm00001d016710 Zm00001d016710,Zm00001d016710 unchanged
Zm00001d016710_T001.exon4 5 173421103 173421699 Zm00001d016710 173420269 173425475 Zm00001d016710 Zm00001d016710,Zm00001d016710 unchanged
Zm00001d016710_T001.exon5 5 173422137 173423217 Zm00001d016710 173420269 173425475 Zm00001d016710 Zm00001d016710,Zm00001d016710 unchanged
Zm00001d016710_T001.exon6 5 173423622 173424136 Zm00001d016710 173420269 173425475 Zm00001d016710 Zm00001d016710,Zm00001d016710 unchanged
Zm00001d016710_T001.exon7 5 173424193 173424701 Zm00001d016710 173420269 173425475 Zm00001d016710 Zm00001d016710,Zm00001d016710 unchanged
Zm00001d016710_T001.exon8 5 173424885 173425475 Zm00001d016710 173420269 173425475 Zm00001d016710 Zm00001d016710,Zm00001d016710 unchanged
Zm00001d016711_T002.exon1 5 173427728 173427905 Zm00001d016711 173427728 173431243 Zm00001d016711 Zm00001d016711,Zm00001d016711 unchanged
Zm00001d016711_T002.exon2 5 173427992 173428126 Zm00001d016711 173427728 173431243 Zm00001d016711 Zm00001d016711,Zm00001d016711 unchanged
Zm00001d016711_T002.exon3 5 173428233 173428397 Zm00001d016711 173427728 173431243 Zm00001d016711 Zm00001d016711,Zm00001d016711 unchanged
Zm00001d016711_T002.exon4 5 173428484 173428632 Zm00001d016711 173427728 173431243 Zm00001d016711 Zm00001d016711,Zm00001d016711 unchanged
Zm00001d016711_T005.exon5 5 173428771 173428992 Zm00001d016711 173427728 173431243 Zm00001d016711 Zm00001d016711,Zm00001d016711 unchanged
Zm00001d016711_T002.exon6 5 173429055 173429183 Zm00001d016711 173427728 173431243 Zm00001d016711 Zm00001d016711,Zm00001d016711 unchanged
Zm00001d016711_T002.exon7 5 173429274 173429404 Zm00001d016711 173427728 173431243 Zm00001d016711 Zm00001d016711,Zm00001d016711 unchanged
Zm00001d016711_T002.exon8 5 173429498 173429573 Zm00001d016711 173427728 173431243 Zm00001d016711 Zm00001d016711,Zm00001d016711 unchanged
Zm00001d016711_T002.exon9 5 173429637 173429935 Zm00001d016711 173427728 173431243 Zm00001d016711 Zm00001d016711,Zm00001d016711 unchanged
Zm00001d016711_T002.exon10 5 173430030 173430216 Zm00001d016711 173427728 173431243 Zm00001d016711 Zm00001d016711,Zm00001d016711 unchanged
Zm00001d016711_T005.exon11 5 173430289 173430405 Zm00001d016711 173427728 173431243 Zm00001d016711 Zm00001d016711,Zm00001d016711 unchanged
Zm00001d016711_T005.exon12 5 173430477 173430742 Zm00001d016711 173427728 173431243 Zm00001d016711 Zm00001d016711,Zm00001d016711 unchanged
Zm00001d016711_T005.exon13 5 173430816 173430888 Zm00001d016711 173427728 173431243 Zm00001d016711 Zm00001d016711,Zm00001d016711 unchanged
Zm00001d016711_T005.exon14 5 173430983 173431243 Zm00001d016711 173427728 173431243 Zm00001d016711 Zm00001d016711,Zm00001d016711 unchanged
Zm00001d016714_T001.exon7 5 173524259 173525012 Zm00001d016714 173524259 173527142 Zm00001d016714 Zm00001d016714,Zm00001d016714 unchanged
Zm00001d016714_T003.exon6 5 173525106 173525233 Zm00001d016714 173524259 173527142 Zm00001d016714 Zm00001d016714,Zm00001d016714 unchanged
Zm00001d016714_T003.exon5 5 173525323 173525399 Zm00001d016714 173524259 173527142 Zm00001d016714 Zm00001d016714,Zm00001d016714 unchanged
Zm00001d016714_T003.exon4 5 173525511 173525597 Zm00001d016714 173524259 173527142 Zm00001d016714 Zm00001d016714,Zm00001d016714 unchanged
Zm00001d016714_T003.exon3 5 173525697 173525810 Zm00001d016714 173524259 173527142 Zm00001d016714 Zm00001d016714,Zm00001d016714 unchanged
Zm00001d016714_T003.exon2 5 173525918 173526032 Zm00001d016714 173524259 173527142 Zm00001d016714 Zm00001d016714,Zm00001d016714 unchanged
Zm00001d016714_T001.exon1 5 173526789 173527142 Zm00001d016714 173524259 173527142 Zm00001d016714 Zm00001d016714,Zm00001d016714 unchanged
Zm00001d016715_T001.exon1 5 173614753 173615015 Zm00001d016715 173614753 173615752 Zm00001d016715 Zm00001d016715,Zm00001d016715 unchanged
Zm00001d016715_T001.exon2 5 173615110 173615752 Zm00001d016715 173614753 173615752 Zm00001d016715 Zm00001d016715,Zm00001d016715 unchanged
Zm00001d016719_T001.exon1 5 174012992 174014281 Zm00001d016719 174012992 174014281 Zm00001d016719 Zm00001d016719,Zm00001d016719 unchanged
Zm00001d016730_T001.exon1 5 174398003 174399313 Zm00001d016730 174398003 174399313 Zm00001d016730 Zm00001d016730,Zm00001d016730 unchanged
Zm00001d016734_T001.exon7 5 174642092 174642155 Zm00001d016734 174642092 174647035 Zm00001d016734 Zm00001d016734,Zm00001d016734 unchanged
Zm00001d016734_T001.exon6 5 174643964 174644035 Zm00001d016734 174642092 174647035 Zm00001d016734 Zm00001d016734,Zm00001d016734 unchanged
Zm00001d016734_T001.exon5 5 174644259 174644301 Zm00001d016734 174642092 174647035 Zm00001d016734 Zm00001d016734,Zm00001d016734 unchanged
Zm00001d016734_T001.exon4 5 174644393 174644468 Zm00001d016734 174642092 174647035 Zm00001d016734 Zm00001d016734,Zm00001d016734 unchanged
Zm00001d016734_T001.exon3 5 174644556 174644729 Zm00001d016734 174642092 174647035 Zm00001d016734 Zm00001d016734,Zm00001d016734 unchanged
Zm00001d016734_T001.exon2 5 174645451 174645553 Zm00001d016734 174642092 174647035 Zm00001d016734 Zm00001d016734,Zm00001d016734 unchanged
Zm00001d016734_T001.exon1 5 174646386 174647035 Zm00001d016734 174642092 174647035 Zm00001d016734 Zm00001d016734,Zm00001d016734 unchanged
Zm00001d016737_T001.exon1 5 174727108 174727593 Zm00001d016737 174727108 174731854 Zm00001d016737 Zm00001d016737,Zm00001d016737 unchanged
Zm00001d016737_T004.exon2 5 174728771 174728936 Zm00001d016737 174727108 174731854 Zm00001d016737 Zm00001d016737,Zm00001d016737 unchanged
Zm00001d016737_T004.exon3 5 174729046 174729102 Zm00001d016737 174727108 174731854 Zm00001d016737 Zm00001d016737,Zm00001d016737 unchanged
Zm00001d016737_T004.exon4 5 174729210 174729295 Zm00001d016737 174727108 174731854 Zm00001d016737 Zm00001d016737,Zm00001d016737 unchanged
Zm00001d016737_T004.exon5 5 174729381 174729469 Zm00001d016737 174727108 174731854 Zm00001d016737 Zm00001d016737,Zm00001d016737 unchanged
Zm00001d016737_T001.exon6 5 174729630 174729806 Zm00001d016737 174727108 174731854 Zm00001d016737 Zm00001d016737,Zm00001d016737 unchanged
Zm00001d016737_T001.exon7 5 174729907 174729957 Zm00001d016737 174727108 174731854 Zm00001d016737 Zm00001d016737,Zm00001d016737 unchanged
Zm00001d016737_T001.exon8 5 174730036 174730084 Zm00001d016737 174727108 174731854 Zm00001d016737 Zm00001d016737,Zm00001d016737 unchanged
Zm00001d016737_T001.exon9 5 174730213 174730278 Zm00001d016737 174727108 174731854 Zm00001d016737 Zm00001d016737,Zm00001d016737 unchanged
Zm00001d016737_T001.exon10 5 174730371 174730447 Zm00001d016737 174727108 174731854 Zm00001d016737 Zm00001d016737,Zm00001d016737 unchanged
Zm00001d016737_T001.exon11 5 174730522 174730747 Zm00001d016737 174727108 174731854 Zm00001d016737 Zm00001d016737,Zm00001d016737 unchanged
Zm00001d016737_T001.exon12 5 174731011 174731077 Zm00001d016737 174727108 174731854 Zm00001d016737 Zm00001d016737,Zm00001d016737 unchanged
Zm00001d016737_T001.exon13 5 174731172 174731854 Zm00001d016737 174727108 174731854 Zm00001d016737 Zm00001d016737,Zm00001d016737 unchanged
Zm00001d016742_T001.exon1 5 174748250 174748355 Zm00001d016742 174748250 174749464 Zm00001d016742 Zm00001d016742,Zm00001d016742 unchanged
Zm00001d016742_T001.exon2 5 174748433 174748554 Zm00001d016742 174748250 174749464 Zm00001d016742 Zm00001d016742,Zm00001d016742 unchanged
Zm00001d016742_T001.exon3 5 174748687 174749464 Zm00001d016742 174748250 174749464 Zm00001d016742 Zm00001d016742,Zm00001d016742 unchanged
Zm00001d016743_T001.exon1 5 174750161 174750613 Zm00001d016743 174750161 174750613 Zm00001d016743 Zm00001d016743,Zm00001d016743 unchanged
Zm00001d016748_T001.exon1 5 174862785 174863648 Zm00001d016748 174862785 174863648 Zm00001d016748 Zm00001d016748,Zm00001d016748 unchanged
Zm00001d016749_T001.exon7 5 174940402 174940444 Zm00001d016749 174940402 174942443 Zm00001d016749 Zm00001d016749,Zm00001d016749 unchanged
Zm00001d016749_T001.exon6 5 174940656 174940828 Zm00001d016749 174940402 174942443 Zm00001d016749 Zm00001d016749,Zm00001d016749 unchanged
Zm00001d016749_T001.exon5 5 174940869 174940949 Zm00001d016749 174940402 174942443 Zm00001d016749 Zm00001d016749,Zm00001d016749 unchanged
Zm00001d016749_T001.exon4 5 174941263 174941311 Zm00001d016749 174940402 174942443 Zm00001d016749 Zm00001d016749,Zm00001d016749 unchanged
Zm00001d016749_T001.exon3 5 174941581 174941726 Zm00001d016749 174940402 174942443 Zm00001d016749 Zm00001d016749,Zm00001d016749 unchanged
Zm00001d016749_T001.exon2 5 174941805 174941885 Zm00001d016749 174940402 174942443 Zm00001d016749 Zm00001d016749,Zm00001d016749 unchanged
Zm00001d016749_T001.exon1 5 174942438 174942443 Zm00001d016749 174940402 174942443 Zm00001d016749 Zm00001d016749,Zm00001d016749 unchanged
Zm00001d016755_T001.exon1 5 175021336 175022553 Zm00001d016755 175021336 175022553 Zm00001d016755 Zm00001d016755,Zm00001d016755 unchanged
Zm00001d016756_T001.exon1 5 175026874 175027240 Zm00001d016756 175026874 175027977 Zm00001d016756 Zm00001d016756,Zm00001d016756 unchanged
Zm00001d016756_T001.exon2 5 175027355 175027977 Zm00001d016756 175026874 175027977 Zm00001d016756 Zm00001d016756,Zm00001d016756 unchanged
Zm00001d016757_T001.exon2 5 175073615 175073777 Zm00001d016757 175073615 175074502 Zm00001d016757 Zm00001d016757,Zm00001d016757 unchanged
Zm00001d016757_T001.exon1 5 175074009 175074502 Zm00001d016757 175073615 175074502 Zm00001d016757 Zm00001d016757,Zm00001d016757 unchanged
Zm00001d016766_T002.exon1 5 175318038 175318397 Zm00001d016766 175318038 175324552 Zm00001d016766 Zm00001d016766,Zm00001d016766 unchanged
Zm00001d016766_T002.exon2 5 175318492 175320850 Zm00001d016766 175318038 175324552 Zm00001d016766 Zm00001d016766,Zm00001d016766 unchanged
Zm00001d016766_T005.exon2 5 175321220 175321451 Zm00001d016766 175318038 175324552 Zm00001d016766 Zm00001d016766,Zm00001d016766 unchanged
Zm00001d016766_T006.exon3 5 175322736 175322784 Zm00001d016766 175318038 175324552 Zm00001d016766 Zm00001d016766,Zm00001d016766 unchanged
Zm00001d016766_T005.exon4 5 175323463 175323508 Zm00001d016766 175318038 175324552 Zm00001d016766 Zm00001d016766,Zm00001d016766 unchanged
Zm00001d016766_T002.exon6 5 175323970 175324552 Zm00001d016766 175318038 175324552 Zm00001d016766 Zm00001d016766,Zm00001d016766 unchanged
Zm00001d016767_T001.exon1 5 175325311 175326297 Zm00001d016767 175325311 175326297 Zm00001d016767 Zm00001d016767,Zm00001d016767 unchanged
Zm00001d016770_T007.exon7 5 175414145 175416780 Zm00001d016770 175414145 175419968 Zm00001d016770 Zm00001d016770,Zm00001d016770 unchanged
Zm00001d016770_T003.exon4 5 175416869 175416949 Zm00001d016770 175414145 175419968 Zm00001d016770 Zm00001d016770,Zm00001d016770 unchanged
Zm00001d016770_T003.exon3 5 175417455 175417569 Zm00001d016770 175414145 175419968 Zm00001d016770 Zm00001d016770,Zm00001d016770 unchanged
Zm00001d016770_T003.exon2 5 175417663 175417758 Zm00001d016770 175414145 175419968 Zm00001d016770 Zm00001d016770,Zm00001d016770 unchanged
Zm00001d016770_T001.exon3 5 175417855 175418064 Zm00001d016770 175414145 175419968 Zm00001d016770 Zm00001d016770,Zm00001d016770 unchanged
Zm00001d016770_T001.exon2 5 175418272 175418424 Zm00001d016770 175414145 175419968 Zm00001d016770 Zm00001d016770,Zm00001d016770 unchanged
Zm00001d016770_T001.exon1 5 175419692 175419968 Zm00001d016770 175414145 175419968 Zm00001d016770 Zm00001d016770,Zm00001d016770 unchanged
Zm00001d016772_T001.exon2 5 175546931 175547815 Zm00001d016772 175546931 175549078 Zm00001d016772 Zm00001d016772,Zm00001d016772 unchanged
Zm00001d016772_T001.exon1 5 175548446 175549078 Zm00001d016772 175546931 175549078 Zm00001d016772 Zm00001d016772,Zm00001d016772 unchanged
Zm00001d016789_T001.exon3 5 176005463 176005751 Zm00001d016789 176005463 176006711 Zm00001d016789 Zm00001d016789,Zm00001d016789 unchanged
Zm00001d016789_T001.exon2 5 176005842 176005937 Zm00001d016789 176005463 176006711 Zm00001d016789 Zm00001d016789,Zm00001d016789 unchanged
Zm00001d016789_T001.exon1 5 176006665 176006711 Zm00001d016789 176005463 176006711 Zm00001d016789 Zm00001d016789,Zm00001d016789 unchanged
Zm00001d016791_T001.exon1 5 176044354 176045217 Zm00001d016791 176044354 176045217 Zm00001d016791 Zm00001d016791,Zm00001d016791 unchanged
Zm00001d016792_T001.exon12 5 176048084 176048987 Zm00001d016792 176048084 176052602 Zm00001d016792 Zm00001d016792,Zm00001d016792 unchanged
Zm00001d016792_T001.exon11 5 176049087 176049131 Zm00001d016792 176048084 176052602 Zm00001d016792 Zm00001d016792,Zm00001d016792 unchanged
Zm00001d016792_T001.exon10 5 176049256 176049332 Zm00001d016792 176048084 176052602 Zm00001d016792 Zm00001d016792,Zm00001d016792 unchanged
Zm00001d016792_T001.exon9 5 176049428 176049544 Zm00001d016792 176048084 176052602 Zm00001d016792 Zm00001d016792,Zm00001d016792 unchanged
Zm00001d016792_T001.exon8 5 176049713 176049810 Zm00001d016792 176048084 176052602 Zm00001d016792 Zm00001d016792,Zm00001d016792 unchanged
Zm00001d016792_T001.exon7 5 176049922 176049991 Zm00001d016792 176048084 176052602 Zm00001d016792 Zm00001d016792,Zm00001d016792 unchanged
Zm00001d016792_T001.exon6 5 176050121 176050218 Zm00001d016792 176048084 176052602 Zm00001d016792 Zm00001d016792,Zm00001d016792 unchanged
Zm00001d016792_T001.exon5 5 176050332 176050425 Zm00001d016792 176048084 176052602 Zm00001d016792 Zm00001d016792,Zm00001d016792 unchanged
Zm00001d016792_T001.exon4 5 176050577 176050667 Zm00001d016792 176048084 176052602 Zm00001d016792 Zm00001d016792,Zm00001d016792 unchanged
Zm00001d016792_T001.exon3 5 176050746 176050838 Zm00001d016792 176048084 176052602 Zm00001d016792 Zm00001d016792,Zm00001d016792 unchanged
Zm00001d016792_T001.exon2 5 176050956 176051281 Zm00001d016792 176048084 176052602 Zm00001d016792 Zm00001d016792,Zm00001d016792 unchanged
Zm00001d016792_T002.exon2 5 176051627 176051975 Zm00001d016792 176048084 176052602 Zm00001d016792 Zm00001d016792,Zm00001d016792 unchanged
Zm00001d016792_T002.exon1 5 176052077 176052602 Zm00001d016792 176048084 176052602 Zm00001d016792 Zm00001d016792,Zm00001d016792 unchanged
Zm00001d016793_T001.exon1 5 176105797 176106154 Zm00001d016793 176105797 176109867 Zm00001d016793 Zm00001d016793,Zm00001d016793 unchanged
Zm00001d016793_T002.exon2 5 176106271 176106329 Zm00001d016793 176105797 176109867 Zm00001d016793 Zm00001d016793,Zm00001d016793 unchanged
Zm00001d016793_T002.exon3 5 176107616 176107815 Zm00001d016793 176105797 176109867 Zm00001d016793 Zm00001d016793,Zm00001d016793 unchanged
Zm00001d016793_T002.exon4 5 176107926 176108015 Zm00001d016793 176105797 176109867 Zm00001d016793 Zm00001d016793,Zm00001d016793 unchanged
Zm00001d016793_T001.exon5 5 176109159 176109867 Zm00001d016793 176105797 176109867 Zm00001d016793 Zm00001d016793,Zm00001d016793 unchanged
Zm00001d016796_T004.exon1 5 176122583 176122808 Zm00001d016796 176122583 176127298 Zm00001d016796 Zm00001d016796,Zm00001d016796 unchanged
Zm00001d016796_T001.exon3 5 176123737 176123939 Zm00001d016796 176122583 176127298 Zm00001d016796 Zm00001d016796,Zm00001d016796 unchanged
Zm00001d016796_T004.exon3 5 176124041 176124160 Zm00001d016796 176122583 176127298 Zm00001d016796 Zm00001d016796,Zm00001d016796 unchanged
Zm00001d016796_T004.exon4 5 176124182 176124299 Zm00001d016796 176122583 176127298 Zm00001d016796 Zm00001d016796,Zm00001d016796 unchanged
Zm00001d016796_T004.exon5 5 176124401 176125119 Zm00001d016796 176122583 176127298 Zm00001d016796 Zm00001d016796,Zm00001d016796 unchanged
Zm00001d016796_T001.exon5 5 176125755 176125847 Zm00001d016796 176122583 176127298 Zm00001d016796 Zm00001d016796,Zm00001d016796 unchanged
Zm00001d016796_T001.exon6 5 176125939 176126043 Zm00001d016796 176122583 176127298 Zm00001d016796 Zm00001d016796,Zm00001d016796 unchanged
Zm00001d016796_T004.exon8 5 176126720 176127298 Zm00001d016796 176122583 176127298 Zm00001d016796 Zm00001d016796,Zm00001d016796 unchanged
Zm00001d016797_T011.exon1 5 176180764 176181730 Zm00001d016797 176180764 176186880 Zm00001d016797 Zm00001d016797,Zm00001d016797 unchanged
Zm00001d016797_T011.exon2 5 176181833 176181937 Zm00001d016797 176180764 176186880 Zm00001d016797 Zm00001d016797,Zm00001d016797 unchanged
Zm00001d016797_T011.exon3 5 176182087 176182104 Zm00001d016797 176180764 176186880 Zm00001d016797 Zm00001d016797,Zm00001d016797 unchanged
Zm00001d016797_T016.exon2 5 176182190 176182278 Zm00001d016797 176180764 176186880 Zm00001d016797 Zm00001d016797,Zm00001d016797 unchanged
Zm00001d016797_T011.exon5 5 176182355 176182507 Zm00001d016797 176180764 176186880 Zm00001d016797 Zm00001d016797,Zm00001d016797 unchanged
Zm00001d016797_T011.exon6 5 176182672 176182806 Zm00001d016797 176180764 176186880 Zm00001d016797 Zm00001d016797,Zm00001d016797 unchanged
Zm00001d016797_T011.exon7 5 176182926 176186329 Zm00001d016797 176180764 176186880 Zm00001d016797 Zm00001d016797,Zm00001d016797 unchanged
Zm00001d016797_T011.exon8 5 176186404 176186880 Zm00001d016797 176180764 176186880 Zm00001d016797 Zm00001d016797,Zm00001d016797 unchanged
Zm00001d016798_T001.exon1 5 176187350 176189107 Zm00001d016798 176187350 176189107 Zm00001d016798 Zm00001d016798,Zm00001d016798 unchanged
Zm00001d016803_T001.exon1 5 176578339 176578688 Zm00001d016803 176578339 176584546 Zm00001d016803 Zm00001d016803,Zm00001d016803 unchanged
Zm00001d016803_T001.exon2 5 176578805 176578910 Zm00001d016803 176578339 176584546 Zm00001d016803 Zm00001d016803,Zm00001d016803 unchanged
Zm00001d016803_T001.exon3 5 176581311 176581361 Zm00001d016803 176578339 176584546 Zm00001d016803 Zm00001d016803,Zm00001d016803 unchanged
Zm00001d016803_T001.exon4 5 176582487 176582626 Zm00001d016803 176578339 176584546 Zm00001d016803 Zm00001d016803,Zm00001d016803 unchanged
Zm00001d016803_T001.exon5 5 176583066 176583120 Zm00001d016803 176578339 176584546 Zm00001d016803 Zm00001d016803,Zm00001d016803 unchanged
Zm00001d016803_T001.exon6 5 176583652 176583674 Zm00001d016803 176578339 176584546 Zm00001d016803 Zm00001d016803,Zm00001d016803 unchanged
Zm00001d016803_T001.exon7 5 176584118 176584546 Zm00001d016803 176578339 176584546 Zm00001d016803 Zm00001d016803,Zm00001d016803 unchanged
Zm00001d016804_T004.exon1 5 176674451 176674657 Zm00001d016804 176674451 176687901 Zm00001d016804 Zm00001d016804,Zm00001d016804 unchanged
Zm00001d016804_T004.exon2 5 176674761 176677486 Zm00001d016804 176674451 176687901 Zm00001d016804 Zm00001d016804,Zm00001d016804 unchanged
Zm00001d016804_T004.exon3 5 176677573 176677780 Zm00001d016804 176674451 176687901 Zm00001d016804 Zm00001d016804,Zm00001d016804 unchanged
Zm00001d016804_T004.exon4 5 176680295 176680434 Zm00001d016804 176674451 176687901 Zm00001d016804 Zm00001d016804,Zm00001d016804 unchanged
Zm00001d016804_T004.exon5 5 176680560 176680639 Zm00001d016804 176674451 176687901 Zm00001d016804 Zm00001d016804,Zm00001d016804 unchanged
Zm00001d016804_T004.exon6 5 176681756 176681887 Zm00001d016804 176674451 176687901 Zm00001d016804 Zm00001d016804,Zm00001d016804 unchanged
Zm00001d016804_T004.exon7 5 176681968 176682084 Zm00001d016804 176674451 176687901 Zm00001d016804 Zm00001d016804,Zm00001d016804 unchanged
Zm00001d016804_T004.exon8 5 176682211 176682303 Zm00001d016804 176674451 176687901 Zm00001d016804 Zm00001d016804,Zm00001d016804 unchanged
Zm00001d016804_T004.exon9 5 176682595 176682672 Zm00001d016804 176674451 176687901 Zm00001d016804 Zm00001d016804,Zm00001d016804 unchanged
Zm00001d016804_T004.exon10 5 176682828 176682884 Zm00001d016804 176674451 176687901 Zm00001d016804 Zm00001d016804,Zm00001d016804 unchanged
Zm00001d016804_T004.exon11 5 176683008 176683680 Zm00001d016804 176674451 176687901 Zm00001d016804 Zm00001d016804,Zm00001d016804 unchanged
Zm00001d016804_T004.exon12 5 176683758 176683813 Zm00001d016804 176674451 176687901 Zm00001d016804 Zm00001d016804,Zm00001d016804 unchanged
Zm00001d016804_T004.exon13 5 176684094 176684170 Zm00001d016804 176674451 176687901 Zm00001d016804 Zm00001d016804,Zm00001d016804 unchanged
Zm00001d016804_T004.exon14 5 176684245 176684327 Zm00001d016804 176674451 176687901 Zm00001d016804 Zm00001d016804,Zm00001d016804 unchanged
Zm00001d016804_T004.exon15 5 176684413 176684492 Zm00001d016804 176674451 176687901 Zm00001d016804 Zm00001d016804,Zm00001d016804 unchanged
Zm00001d016804_T004.exon16 5 176684878 176685724 Zm00001d016804 176674451 176687901 Zm00001d016804 Zm00001d016804,Zm00001d016804 unchanged
Zm00001d016804_T004.exon17 5 176686929 176687901 Zm00001d016804 176674451 176687901 Zm00001d016804 Zm00001d016804,Zm00001d016804 unchanged
Zm00001d016805_T001.exon7 5 176720309 176721085 Zm00001d016805 176720309 176723469 Zm00001d016805 Zm00001d016805,Zm00001d016805 unchanged
Zm00001d016805_T001.exon6 5 176721194 176721449 Zm00001d016805 176720309 176723469 Zm00001d016805 Zm00001d016805,Zm00001d016805 unchanged
Zm00001d016805_T001.exon5 5 176721691 176721727 Zm00001d016805 176720309 176723469 Zm00001d016805 Zm00001d016805,Zm00001d016805 unchanged
Zm00001d016805_T001.exon4 5 176721950 176722205 Zm00001d016805 176720309 176723469 Zm00001d016805 Zm00001d016805,Zm00001d016805 unchanged
Zm00001d016805_T001.exon3 5 176722321 176722541 Zm00001d016805 176720309 176723469 Zm00001d016805 Zm00001d016805,Zm00001d016805 unchanged
Zm00001d016805_T001.exon2 5 176722732 176722924 Zm00001d016805 176720309 176723469 Zm00001d016805 Zm00001d016805,Zm00001d016805 unchanged
Zm00001d016805_T001.exon1 5 176723230 176723469 Zm00001d016805 176720309 176723469 Zm00001d016805 Zm00001d016805,Zm00001d016805 unchanged
Zm00001d016806_T001.exon1 5 176723531 176723553 Zm00001d016806 176723531 176729940 Zm00001d016806 Zm00001d016806,Zm00001d016806 unchanged
Zm00001d016806_T001.exon2 5 176727937 176728149 Zm00001d016806 176723531 176729940 Zm00001d016806 Zm00001d016806,Zm00001d016806 unchanged
Zm00001d016806_T001.exon3 5 176728260 176729940 Zm00001d016806 176723531 176729940 Zm00001d016806 Zm00001d016806,Zm00001d016806 unchanged
Zm00001d016811_T001.exon9 5 176930372 176930966 Zm00001d016811 176930372 176935936 Zm00001d016811 Zm00001d016811,Zm00001d016811 unchanged
Zm00001d016811_T001.exon8 5 176931112 176931213 Zm00001d016811 176930372 176935936 Zm00001d016811 Zm00001d016811,Zm00001d016811 unchanged
Zm00001d016811_T001.exon7 5 176931384 176932037 Zm00001d016811 176930372 176935936 Zm00001d016811 Zm00001d016811,Zm00001d016811 unchanged
Zm00001d016811_T001.exon6 5 176932212 176932279 Zm00001d016811 176930372 176935936 Zm00001d016811 Zm00001d016811,Zm00001d016811 unchanged
Zm00001d016811_T001.exon5 5 176932383 176932497 Zm00001d016811 176930372 176935936 Zm00001d016811 Zm00001d016811,Zm00001d016811 unchanged
Zm00001d016811_T001.exon4 5 176932642 176932687 Zm00001d016811 176930372 176935936 Zm00001d016811 Zm00001d016811,Zm00001d016811 unchanged
Zm00001d016811_T001.exon3 5 176932780 176932870 Zm00001d016811 176930372 176935936 Zm00001d016811 Zm00001d016811,Zm00001d016811 unchanged
Zm00001d016811_T001.exon2 5 176933092 176933138 Zm00001d016811 176930372 176935936 Zm00001d016811 Zm00001d016811,Zm00001d016811 unchanged
Zm00001d016811_T001.exon1 5 176935701 176935936 Zm00001d016811 176930372 176935936 Zm00001d016811 Zm00001d016811,Zm00001d016811 unchanged
Zm00001d016814_T001.exon3 5 177041057 177041413 Zm00001d016814 177041057 177042174 Zm00001d016814 Zm00001d016814,Zm00001d016814 unchanged
Zm00001d016814_T001.exon2 5 177041513 177041874 Zm00001d016814 177041057 177042174 Zm00001d016814 Zm00001d016814,Zm00001d016814 unchanged
Zm00001d016814_T001.exon1 5 177041967 177042174 Zm00001d016814 177041057 177042174 Zm00001d016814 Zm00001d016814,Zm00001d016814 unchanged
Zm00001d016820_T001.exon3 5 177244500 177245122 Zm00001d016820 177244500 177246570 Zm00001d016820 Zm00001d016820,Zm00001d016820 unchanged
Zm00001d016820_T001.exon2 5 177245302 177245650 Zm00001d016820 177244500 177246570 Zm00001d016820 Zm00001d016820,Zm00001d016820 unchanged
Zm00001d016820_T001.exon1 5 177246365 177246570 Zm00001d016820 177244500 177246570 Zm00001d016820 Zm00001d016820,Zm00001d016820 unchanged
Zm00001d016821_T001.exon1 5 177247916 177248005 Zm00001d016821 177247916 177259773 Zm00001d016821 Zm00001d016821,Zm00001d016821 unchanged
Zm00001d016821_T001.exon2 5 177248454 177248521 Zm00001d016821 177247916 177259773 Zm00001d016821 Zm00001d016821,Zm00001d016821 unchanged
Zm00001d016821_T001.exon3 5 177248610 177248745 Zm00001d016821 177247916 177259773 Zm00001d016821 Zm00001d016821,Zm00001d016821 unchanged
Zm00001d016821_T001.exon4 5 177248831 177249107 Zm00001d016821 177247916 177259773 Zm00001d016821 Zm00001d016821,Zm00001d016821 unchanged
Zm00001d016821_T001.exon5 5 177249477 177249484 Zm00001d016821 177247916 177259773 Zm00001d016821 Zm00001d016821,Zm00001d016821 unchanged
Zm00001d016821_T001.exon6 5 177249576 177249647 Zm00001d016821 177247916 177259773 Zm00001d016821 Zm00001d016821,Zm00001d016821 unchanged
Zm00001d016821_T001.exon7 5 177250445 177250550 Zm00001d016821 177247916 177259773 Zm00001d016821 Zm00001d016821,Zm00001d016821 unchanged
Zm00001d016821_T001.exon8 5 177250589 177250762 Zm00001d016821 177247916 177259773 Zm00001d016821 Zm00001d016821,Zm00001d016821 unchanged
Zm00001d016821_T001.exon9 5 177250844 177251323 Zm00001d016821 177247916 177259773 Zm00001d016821 Zm00001d016821,Zm00001d016821 unchanged
Zm00001d016821_T001.exon10 5 177251609 177251677 Zm00001d016821 177247916 177259773 Zm00001d016821 Zm00001d016821,Zm00001d016821 unchanged
Zm00001d016821_T001.exon11 5 177251766 177252716 Zm00001d016821 177247916 177259773 Zm00001d016821 Zm00001d016821,Zm00001d016821 unchanged
Zm00001d016821_T001.exon12 5 177252804 177256126 Zm00001d016821 177247916 177259773 Zm00001d016821 Zm00001d016821,Zm00001d016821 unchanged
Zm00001d016821_T001.exon13 5 177256713 177256850 Zm00001d016821 177247916 177259773 Zm00001d016821 Zm00001d016821,Zm00001d016821 unchanged
Zm00001d016821_T001.exon14 5 177256939 177257151 Zm00001d016821 177247916 177259773 Zm00001d016821 Zm00001d016821,Zm00001d016821 unchanged
Zm00001d016821_T001.exon15 5 177257226 177257351 Zm00001d016821 177247916 177259773 Zm00001d016821 Zm00001d016821,Zm00001d016821 unchanged
Zm00001d016821_T001.exon16 5 177257440 177257573 Zm00001d016821 177247916 177259773 Zm00001d016821 Zm00001d016821,Zm00001d016821 unchanged
Zm00001d016821_T001.exon17 5 177257652 177257727 Zm00001d016821 177247916 177259773 Zm00001d016821 Zm00001d016821,Zm00001d016821 unchanged
Zm00001d016821_T001.exon18 5 177257854 177258269 Zm00001d016821 177247916 177259773 Zm00001d016821 Zm00001d016821,Zm00001d016821 unchanged
Zm00001d016821_T001.exon19 5 177258352 177258550 Zm00001d016821 177247916 177259773 Zm00001d016821 Zm00001d016821,Zm00001d016821 unchanged
Zm00001d016821_T001.exon20 5 177258637 177258753 Zm00001d016821 177247916 177259773 Zm00001d016821 Zm00001d016821,Zm00001d016821 unchanged
Zm00001d016821_T001.exon21 5 177258827 177259083 Zm00001d016821 177247916 177259773 Zm00001d016821 Zm00001d016821,Zm00001d016821 unchanged
Zm00001d016821_T001.exon22 5 177259174 177259246 Zm00001d016821 177247916 177259773 Zm00001d016821 Zm00001d016821,Zm00001d016821 unchanged
Zm00001d016821_T001.exon23 5 177259339 177259773 Zm00001d016821 177247916 177259773 Zm00001d016821 Zm00001d016821,Zm00001d016821 unchanged
Zm00001d016822_T003.exon1 5 177260103 177260305 Zm00001d016822 177260103 177285934 Zm00001d016822 Zm00001d016822,Zm00001d016822 unchanged
Zm00001d016822_T004.exon2 5 177260380 177263950 Zm00001d016822 177260103 177285934 Zm00001d016822 Zm00001d016822,Zm00001d016822 unchanged
Zm00001d016822_T004.exon3 5 177264552 177264598 Zm00001d016822 177260103 177285934 Zm00001d016822 Zm00001d016822,Zm00001d016822 unchanged
Zm00001d016822_T012.exon3 5 177266378 177266754 Zm00001d016822 177260103 177285934 Zm00001d016822 Zm00001d016822,Zm00001d016822 unchanged
Zm00001d016822_T019.exon3 5 177266875 177266966 Zm00001d016822 177260103 177285934 Zm00001d016822 Zm00001d016822,Zm00001d016822 unchanged
Zm00001d016822_T019.exon4 5 177267153 177267210 Zm00001d016822 177260103 177285934 Zm00001d016822 Zm00001d016822,Zm00001d016822 unchanged
Zm00001d016822_T019.exon5 5 177268230 177268286 Zm00001d016822 177260103 177285934 Zm00001d016822 Zm00001d016822,Zm00001d016822 unchanged
Zm00001d016822_T005.exon6 5 177268569 177268611 Zm00001d016822 177260103 177285934 Zm00001d016822 Zm00001d016822,Zm00001d016822 unchanged
Zm00001d016822_T019.exon7 5 177269263 177269343 Zm00001d016822 177260103 177285934 Zm00001d016822 Zm00001d016822,Zm00001d016822 unchanged
Zm00001d016822_T019.exon8 5 177269505 177269611 Zm00001d016822 177260103 177285934 Zm00001d016822 Zm00001d016822,Zm00001d016822 unchanged
Zm00001d016822_T019.exon9 5 177269754 177269840 Zm00001d016822 177260103 177285934 Zm00001d016822 Zm00001d016822,Zm00001d016822 unchanged
Zm00001d016822_T019.exon10 5 177269943 177270020 Zm00001d016822 177260103 177285934 Zm00001d016822 Zm00001d016822,Zm00001d016822 unchanged
Zm00001d016822_T019.exon11 5 177270294 177270364 Zm00001d016822 177260103 177285934 Zm00001d016822 Zm00001d016822,Zm00001d016822 unchanged
Zm00001d016822_T019.exon12 5 177270453 177270551 Zm00001d016822 177260103 177285934 Zm00001d016822 Zm00001d016822,Zm00001d016822 unchanged
Zm00001d016822_T019.exon13 5 177271165 177271264 Zm00001d016822 177260103 177285934 Zm00001d016822 Zm00001d016822,Zm00001d016822 unchanged
Zm00001d016822_T019.exon14 5 177271832 177271940 Zm00001d016822 177260103 177285934 Zm00001d016822 Zm00001d016822,Zm00001d016822 unchanged
Zm00001d016822_T019.exon15 5 177272025 177272097 Zm00001d016822 177260103 177285934 Zm00001d016822 Zm00001d016822,Zm00001d016822 unchanged
Zm00001d016822_T005.exon16 5 177279835 177279961 Zm00001d016822 177260103 177285934 Zm00001d016822 Zm00001d016822,Zm00001d016822 unchanged
Zm00001d016822_T019.exon18 5 177280049 177280115 Zm00001d016822 177260103 177285934 Zm00001d016822 Zm00001d016822,Zm00001d016822 unchanged
Zm00001d016822_T006.exon18 5 177285448 177285934 Zm00001d016822 177260103 177285934 Zm00001d016822 Zm00001d016822,Zm00001d016822 unchanged
Zm00001d016824_T002.exon4 5 177354292 177356640 Zm00001d016824 177354292 177357755 Zm00001d016824 Zm00001d016824,Zm00001d016824 unchanged
Zm00001d016824_T001.exon3 5 177356721 177357038 Zm00001d016824 177354292 177357755 Zm00001d016824 Zm00001d016824,Zm00001d016824 unchanged
Zm00001d016824_T001.exon2 5 177357139 177357350 Zm00001d016824 177354292 177357755 Zm00001d016824 Zm00001d016824,Zm00001d016824 unchanged
Zm00001d016824_T002.exon1 5 177357448 177357755 Zm00001d016824 177354292 177357755 Zm00001d016824 Zm00001d016824,Zm00001d016824 unchanged
Zm00001d016832_T001.exon5 5 177779774 177780202 Zm00001d016832 177779774 177784519 Zm00001d016832 Zm00001d016832,Zm00001d016832 unchanged
Zm00001d016832_T001.exon4 5 177780683 177780802 Zm00001d016832 177779774 177784519 Zm00001d016832 Zm00001d016832,Zm00001d016832 unchanged
Zm00001d016832_T001.exon3 5 177780867 177781031 Zm00001d016832 177779774 177784519 Zm00001d016832 Zm00001d016832,Zm00001d016832 unchanged
Zm00001d016832_T003.exon3 5 177781137 177781405 Zm00001d016832 177779774 177784519 Zm00001d016832 Zm00001d016832,Zm00001d016832 unchanged
Zm00001d016832_T003.exon2 5 177782340 177782593 Zm00001d016832 177779774 177784519 Zm00001d016832 Zm00001d016832,Zm00001d016832 unchanged
Zm00001d016832_T003.exon1 5 177784393 177784519 Zm00001d016832 177779774 177784519 Zm00001d016832 Zm00001d016832,Zm00001d016832 unchanged
Zm00001d016834_T001.exon4 5 177813977 177814153 Zm00001d016834 177813977 177815819 Zm00001d016834 Zm00001d016834,Zm00001d016834 unchanged
Zm00001d016834_T001.exon3 5 177814246 177814439 Zm00001d016834 177813977 177815819 Zm00001d016834 Zm00001d016834,Zm00001d016834 unchanged
Zm00001d016834_T001.exon2 5 177814571 177814640 Zm00001d016834 177813977 177815819 Zm00001d016834 Zm00001d016834,Zm00001d016834 unchanged
Zm00001d016834_T001.exon1 5 177815523 177815819 Zm00001d016834 177813977 177815819 Zm00001d016834 Zm00001d016834,Zm00001d016834 unchanged
Zm00001d016839_T001.exon1 5 178069833 178070708 Zm00001d016839 178069833 178070708 Zm00001d016839 Zm00001d016839,Zm00001d016839 unchanged
Zm00001d016841_T002.exon1 5 178195982 178196089 Zm00001d016841 178195982 178198322 Zm00001d016841 Zm00001d016841,Zm00001d016841 unchanged
Zm00001d016841_T001.exon2 5 178196577 178196723 Zm00001d016841 178195982 178198322 Zm00001d016841 Zm00001d016841,Zm00001d016841 unchanged
Zm00001d016841_T001.exon3 5 178196824 178196880 Zm00001d016841 178195982 178198322 Zm00001d016841 Zm00001d016841,Zm00001d016841 unchanged
Zm00001d016841_T001.exon4 5 178197005 178197173 Zm00001d016841 178195982 178198322 Zm00001d016841 Zm00001d016841,Zm00001d016841 unchanged
Zm00001d016841_T002.exon5 5 178197255 178197483 Zm00001d016841 178195982 178198322 Zm00001d016841 Zm00001d016841,Zm00001d016841 unchanged
Zm00001d016841_T002.exon6 5 178197611 178198322 Zm00001d016841 178195982 178198322 Zm00001d016841 Zm00001d016841,Zm00001d016841 unchanged
Zm00001d016844_T001.exon5 5 178232995 178233780 Zm00001d016844 178232995 178234870 Zm00001d016844 Zm00001d016844,Zm00001d016844 unchanged
Zm00001d016844_T001.exon4 5 178233884 178234058 Zm00001d016844 178232995 178234870 Zm00001d016844 Zm00001d016844,Zm00001d016844 unchanged
Zm00001d016844_T001.exon3 5 178234160 178234210 Zm00001d016844 178232995 178234870 Zm00001d016844 Zm00001d016844,Zm00001d016844 unchanged
Zm00001d016844_T001.exon2 5 178234429 178234575 Zm00001d016844 178232995 178234870 Zm00001d016844 Zm00001d016844,Zm00001d016844 unchanged
Zm00001d016844_T001.exon1 5 178234680 178234870 Zm00001d016844 178232995 178234870 Zm00001d016844 Zm00001d016844,Zm00001d016844 unchanged
Zm00001d016845_T001.exon1 5 178236950 178237502 Zm00001d016845 178236950 178238261 Zm00001d016845 Zm00001d016845,Zm00001d016845 unchanged
Zm00001d016845_T001.exon2 5 178237602 178237706 Zm00001d016845 178236950 178238261 Zm00001d016845 Zm00001d016845,Zm00001d016845 unchanged
Zm00001d016845_T001.exon3 5 178237811 178238261 Zm00001d016845 178236950 178238261 Zm00001d016845 Zm00001d016845,Zm00001d016845 unchanged
Zm00001d016846_T002.exon6 5 178246358 178247008 Zm00001d016846 178246358 178249905 Zm00001d016846 Zm00001d016846,Zm00001d016846 unchanged
Zm00001d016846_T004.exon6 5 178247126 178247545 Zm00001d016846 178246358 178249905 Zm00001d016846 Zm00001d016846,Zm00001d016846 unchanged
Zm00001d016846_T004.exon5 5 178247654 178247759 Zm00001d016846 178246358 178249905 Zm00001d016846 Zm00001d016846,Zm00001d016846 unchanged
Zm00001d016846_T004.exon4 5 178247851 178247951 Zm00001d016846 178246358 178249905 Zm00001d016846 Zm00001d016846,Zm00001d016846 unchanged
Zm00001d016846_T004.exon3 5 178248056 178248283 Zm00001d016846 178246358 178249905 Zm00001d016846 Zm00001d016846,Zm00001d016846 unchanged
Zm00001d016846_T002.exon1 5 178248369 178249905 Zm00001d016846 178246358 178249905 Zm00001d016846 Zm00001d016846,Zm00001d016846 unchanged
Zm00001d016850_T001.exon3 5 178308318 178308566 Zm00001d016850 178308318 178313353 Zm00001d016850 Zm00001d016850,Zm00001d016850 unchanged
Zm00001d016850_T001.exon2 5 178312805 178313136 Zm00001d016850 178308318 178313353 Zm00001d016850 Zm00001d016850,Zm00001d016850 unchanged
Zm00001d016850_T001.exon1 5 178313254 178313353 Zm00001d016850 178308318 178313353 Zm00001d016850 Zm00001d016850,Zm00001d016850 unchanged
Zm00001d016851_T001.exon1 5 178309072 178309825 Zm00001d016851 178309072 178312433 Zm00001d016851 Zm00001d016851,Zm00001d016851 unchanged
Zm00001d016851_T001.exon2 5 178309934 178310031 Zm00001d016851 178309072 178312433 Zm00001d016851 Zm00001d016851,Zm00001d016851 unchanged
Zm00001d016851_T001.exon3 5 178311698 178312433 Zm00001d016851 178309072 178312433 Zm00001d016851 Zm00001d016851,Zm00001d016851 unchanged
Zm00001d016853_T001.exon1 5 178381711 178382558 Zm00001d016853 178381711 178383803 Zm00001d016853 Zm00001d016853,Zm00001d016853 unchanged
Zm00001d016853_T001.exon2 5 178382622 178383803 Zm00001d016853 178381711 178383803 Zm00001d016853 Zm00001d016853,Zm00001d016853 unchanged
Zm00001d016854_T004.exon1 5 178387737 178387945 Zm00001d016854 178387737 178394073 Zm00001d016854 Zm00001d016854,Zm00001d016854 unchanged
Zm00001d016854_T004.exon2 5 178388046 178388169 Zm00001d016854 178387737 178394073 Zm00001d016854 Zm00001d016854,Zm00001d016854 unchanged
Zm00001d016854_T004.exon3 5 178388647 178390203 Zm00001d016854 178387737 178394073 Zm00001d016854 Zm00001d016854,Zm00001d016854 unchanged
Zm00001d016854_T004.exon4 5 178390815 178390916 Zm00001d016854 178387737 178394073 Zm00001d016854 Zm00001d016854,Zm00001d016854 unchanged
Zm00001d016854_T004.exon5 5 178391367 178391470 Zm00001d016854 178387737 178394073 Zm00001d016854 Zm00001d016854,Zm00001d016854 unchanged
Zm00001d016854_T004.exon6 5 178391563 178391689 Zm00001d016854 178387737 178394073 Zm00001d016854 Zm00001d016854,Zm00001d016854 unchanged
Zm00001d016854_T004.exon7 5 178392315 178392467 Zm00001d016854 178387737 178394073 Zm00001d016854 Zm00001d016854,Zm00001d016854 unchanged
Zm00001d016854_T004.exon8 5 178392547 178392647 Zm00001d016854 178387737 178394073 Zm00001d016854 Zm00001d016854,Zm00001d016854 unchanged
Zm00001d016854_T004.exon9 5 178392802 178393003 Zm00001d016854 178387737 178394073 Zm00001d016854 Zm00001d016854,Zm00001d016854 unchanged
Zm00001d016854_T004.exon10 5 178393678 178394073 Zm00001d016854 178387737 178394073 Zm00001d016854 Zm00001d016854,Zm00001d016854 unchanged
Zm00001d016855_T005.exon1 5 178397755 178397884 Zm00001d016855 178397755 178406104 Zm00001d016855 Zm00001d016855,Zm00001d016855 unchanged
Zm00001d016855_T005.exon2 5 178400548 178400927 Zm00001d016855 178397755 178406104 Zm00001d016855 Zm00001d016855,Zm00001d016855 unchanged
Zm00001d016855_T005.exon3 5 178401591 178403883 Zm00001d016855 178397755 178406104 Zm00001d016855 Zm00001d016855,Zm00001d016855 unchanged
Zm00001d016855_T005.exon4 5 178403981 178406104 Zm00001d016855 178397755 178406104 Zm00001d016855 Zm00001d016855,Zm00001d016855 unchanged
Zm00001d016856_T005.exon1 5 178414735 178414905 Zm00001d016856 178414735 178421022 Zm00001d016856 Zm00001d016856,Zm00001d016856 unchanged
Zm00001d016856_T005.exon2 5 178414992 178415186 Zm00001d016856 178414735 178421022 Zm00001d016856 Zm00001d016856,Zm00001d016856 unchanged
Zm00001d016856_T005.exon3 5 178416187 178416262 Zm00001d016856 178414735 178421022 Zm00001d016856 Zm00001d016856,Zm00001d016856 unchanged
Zm00001d016856_T001.exon4 5 178416368 178416426 Zm00001d016856 178414735 178421022 Zm00001d016856 Zm00001d016856,Zm00001d016856 unchanged
Zm00001d016856_T001.exon5 5 178416571 178417064 Zm00001d016856 178414735 178421022 Zm00001d016856 Zm00001d016856,Zm00001d016856 unchanged
Zm00001d016856_T001.exon6 5 178417165 178417325 Zm00001d016856 178414735 178421022 Zm00001d016856 Zm00001d016856,Zm00001d016856 unchanged
Zm00001d016856_T001.exon7 5 178417413 178417616 Zm00001d016856 178414735 178421022 Zm00001d016856 Zm00001d016856,Zm00001d016856 unchanged
Zm00001d016856_T005.exon8 5 178417919 178421022 Zm00001d016856 178414735 178421022 Zm00001d016856 Zm00001d016856,Zm00001d016856 unchanged
Zm00001d016857_T001.exon1 5 178448930 178449250 Zm00001d016857 178448930 178449250 Zm00001d016857 Zm00001d016857,Zm00001d016857 unchanged
Zm00001d016858_T002.exon4 5 178455640 178456904 Zm00001d016858 178455640 178465050 Zm00001d016858 Zm00001d016858,Zm00001d016858 unchanged
Zm00001d016858_T001.exon4 5 178459112 178459873 Zm00001d016858 178455640 178465050 Zm00001d016858 Zm00001d016858,Zm00001d016858 unchanged
Zm00001d016858_T002.exon3 5 178463646 178464081 Zm00001d016858 178455640 178465050 Zm00001d016858 Zm00001d016858,Zm00001d016858 unchanged
Zm00001d016858_T002.exon2 5 178464204 178464915 Zm00001d016858 178455640 178465050 Zm00001d016858 Zm00001d016858,Zm00001d016858 unchanged
Zm00001d016858_T001.exon1 5 178464989 178465050 Zm00001d016858 178455640 178465050 Zm00001d016858 Zm00001d016858,Zm00001d016858 unchanged
Zm00001d016863_T001.exon4 5 178551174 178551617 Zm00001d016863 178551174 178635959 Zm00001d016863 Zm00001d016863,Zm00001d016863 unchanged
Zm00001d016863_T001.exon3 5 178630862 178633042 Zm00001d016863 178551174 178635959 Zm00001d016863 Zm00001d016863,Zm00001d016863 unchanged
Zm00001d016863_T001.exon2 5 178634703 178634771 Zm00001d016863 178551174 178635959 Zm00001d016863 Zm00001d016863,Zm00001d016863 unchanged
Zm00001d016863_T001.exon1 5 178635513 178635959 Zm00001d016863 178551174 178635959 Zm00001d016863 Zm00001d016863,Zm00001d016863 unchanged
Zm00001d016864_T001.exon1 5 178633252 178633455 Zm00001d016864 178633252 178633455 Zm00001d016864 Zm00001d016864,Zm00001d016864 unchanged
Zm00001d016865_T001.exon1 5 178638212 178640035 Zm00001d016865 178638212 178640035 Zm00001d016865 Zm00001d016865,Zm00001d016865 unchanged
Zm00001d016868_T001.exon1 5 178912071 178912874 Zm00001d016868 178912071 178912874 Zm00001d016868 Zm00001d016868,Zm00001d016868 unchanged
Zm00001d016871_T001.exon1 5 178940163 178941140 Zm00001d016871 178940163 178941140 Zm00001d016871 Zm00001d016871,Zm00001d016871 unchanged
Zm00001d016876_T001.exon1 5 179111776 179112984 Zm00001d016876 179111776 179112984 Zm00001d016876 Zm00001d016876,Zm00001d016876 unchanged
Zm00001d016877_T003.exon1 5 179230693 179231008 Zm00001d016877 179230693 179233937 Zm00001d016877 Zm00001d016877,Zm00001d016877 unchanged
Zm00001d016877_T003.exon2 5 179231483 179231676 Zm00001d016877 179230693 179233937 Zm00001d016877 Zm00001d016877,Zm00001d016877 unchanged
Zm00001d016877_T003.exon3 5 179231752 179232227 Zm00001d016877 179230693 179233937 Zm00001d016877 Zm00001d016877,Zm00001d016877 unchanged
Zm00001d016877_T002.exon5 5 179232979 179233033 Zm00001d016877 179230693 179233937 Zm00001d016877 Zm00001d016877,Zm00001d016877 unchanged
Zm00001d016877_T002.exon6 5 179233111 179233233 Zm00001d016877 179230693 179233937 Zm00001d016877 Zm00001d016877,Zm00001d016877 unchanged
Zm00001d016877_T002.exon7 5 179233529 179233585 Zm00001d016877 179230693 179233937 Zm00001d016877 Zm00001d016877,Zm00001d016877 unchanged
Zm00001d016877_T003.exon7 5 179233678 179233937 Zm00001d016877 179230693 179233937 Zm00001d016877 Zm00001d016877,Zm00001d016877 unchanged
Zm00001d016882_T001.exon1 5 179269713 179269871 Zm00001d016882 179269713 179270475 Zm00001d016882 Zm00001d016882,Zm00001d016882 unchanged
Zm00001d016882_T001.exon2 5 179270224 179270475 Zm00001d016882 179269713 179270475 Zm00001d016882 Zm00001d016882,Zm00001d016882 unchanged
Zm00001d016883_T001.exon1 5 179272208 179272461 Zm00001d016883 179272208 179273371 Zm00001d016883 Zm00001d016883,Zm00001d016883 unchanged
Zm00001d016883_T001.exon2 5 179272617 179272752 Zm00001d016883 179272208 179273371 Zm00001d016883 Zm00001d016883,Zm00001d016883 unchanged
Zm00001d016883_T001.exon3 5 179272836 179273371 Zm00001d016883 179272208 179273371 Zm00001d016883 Zm00001d016883,Zm00001d016883 unchanged
Zm00001d016889_T001.exon7 5 179433468 179433954 Zm00001d016889 179433468 179436488 Zm00001d016889 Zm00001d016889,Zm00001d016889 unchanged
Zm00001d016889_T001.exon6 5 179434036 179434209 Zm00001d016889 179433468 179436488 Zm00001d016889 Zm00001d016889,Zm00001d016889 unchanged
Zm00001d016889_T001.exon5 5 179434291 179434353 Zm00001d016889 179433468 179436488 Zm00001d016889 Zm00001d016889,Zm00001d016889 unchanged
Zm00001d016889_T001.exon4 5 179435521 179435605 Zm00001d016889 179433468 179436488 Zm00001d016889 Zm00001d016889,Zm00001d016889 unchanged
Zm00001d016889_T001.exon3 5 179435693 179435969 Zm00001d016889 179433468 179436488 Zm00001d016889 Zm00001d016889,Zm00001d016889 unchanged
Zm00001d016889_T001.exon2 5 179436055 179436196 Zm00001d016889 179433468 179436488 Zm00001d016889 Zm00001d016889,Zm00001d016889 unchanged
Zm00001d016889_T001.exon1 5 179436279 179436488 Zm00001d016889 179433468 179436488 Zm00001d016889 Zm00001d016889,Zm00001d016889 unchanged
Zm00001d016890_T002.exon1 5 179452239 179452530 Zm00001d016890 179452239 179457943 Zm00001d016890 Zm00001d016890,Zm00001d016890 unchanged
Zm00001d016890_T002.exon2 5 179454273 179455072 Zm00001d016890 179452239 179457943 Zm00001d016890 Zm00001d016890,Zm00001d016890 unchanged
Zm00001d016890_T002.exon3 5 179455175 179457517 Zm00001d016890 179452239 179457943 Zm00001d016890 Zm00001d016890,Zm00001d016890 unchanged
Zm00001d016890_T002.exon4 5 179457629 179457943 Zm00001d016890 179452239 179457943 Zm00001d016890 Zm00001d016890,Zm00001d016890 unchanged
Zm00001d016893_T001.exon3 5 179479278 179479540 Zm00001d016893 179479278 179480567 Zm00001d016893 Zm00001d016893,Zm00001d016893 unchanged
Zm00001d016893_T001.exon2 5 179479803 179479981 Zm00001d016893 179479278 179480567 Zm00001d016893 Zm00001d016893,Zm00001d016893 unchanged
Zm00001d016893_T001.exon1 5 179480086 179480567 Zm00001d016893 179479278 179480567 Zm00001d016893 Zm00001d016893,Zm00001d016893 unchanged
Zm00001d016896_T001.exon2 5 179610907 179612316 Zm00001d016896 179610907 179612979 Zm00001d016896 Zm00001d016896,Zm00001d016896 unchanged
Zm00001d016896_T001.exon1 5 179612428 179612979 Zm00001d016896 179610907 179612979 Zm00001d016896 Zm00001d016896,Zm00001d016896 unchanged
Zm00001d016900_T001.exon1 5 179634790 179634959 Zm00001d016900 179634790 179635893 Zm00001d016900 Zm00001d016900,Zm00001d016900 unchanged
Zm00001d016900_T001.exon2 5 179635155 179635893 Zm00001d016900 179634790 179635893 Zm00001d016900 Zm00001d016900,Zm00001d016900 unchanged
Zm00001d016901_T001.exon1 5 179641467 179642510 Zm00001d016901 179641467 179642510 Zm00001d016901 Zm00001d016901,Zm00001d016901 unchanged
Zm00001d016902_T002.exon9 5 179645061 179645734 Zm00001d016902 179645061 179649671 Zm00001d016902 Zm00001d016902,Zm00001d016902 unchanged
Zm00001d016902_T002.exon8 5 179645971 179646267 Zm00001d016902 179645061 179649671 Zm00001d016902 Zm00001d016902,Zm00001d016902 unchanged
Zm00001d016902_T002.exon7 5 179646376 179646505 Zm00001d016902 179645061 179649671 Zm00001d016902 Zm00001d016902,Zm00001d016902 unchanged
Zm00001d016902_T002.exon6 5 179646881 179647206 Zm00001d016902 179645061 179649671 Zm00001d016902 Zm00001d016902,Zm00001d016902 unchanged
Zm00001d016902_T002.exon5 5 179647393 179647437 Zm00001d016902 179645061 179649671 Zm00001d016902 Zm00001d016902,Zm00001d016902 unchanged
Zm00001d016902_T002.exon4 5 179647894 179648115 Zm00001d016902 179645061 179649671 Zm00001d016902 Zm00001d016902,Zm00001d016902 unchanged
Zm00001d016902_T002.exon3 5 179648199 179648595 Zm00001d016902 179645061 179649671 Zm00001d016902 Zm00001d016902,Zm00001d016902 unchanged
Zm00001d016902_T002.exon2 5 179649158 179649254 Zm00001d016902 179645061 179649671 Zm00001d016902 Zm00001d016902,Zm00001d016902 unchanged
Zm00001d016902_T002.exon1 5 179649503 179649671 Zm00001d016902 179645061 179649671 Zm00001d016902 Zm00001d016902,Zm00001d016902 unchanged
Zm00001d016905_T001.exon1 5 179657836 179657976 Zm00001d016905 179657836 179658685 Zm00001d016905 Zm00001d016905,Zm00001d016905 unchanged
Zm00001d016905_T001.exon2 5 179658056 179658685 Zm00001d016905 179657836 179658685 Zm00001d016905 Zm00001d016905,Zm00001d016905 unchanged
Zm00001d016906_T001.exon1 5 179662037 179662403 Zm00001d016906 179662037 179665352 Zm00001d016906 Zm00001d016906,Zm00001d016906 unchanged
Zm00001d016906_T001.exon2 5 179663077 179663172 Zm00001d016906 179662037 179665352 Zm00001d016906 Zm00001d016906,Zm00001d016906 unchanged
Zm00001d016906_T001.exon3 5 179663599 179663702 Zm00001d016906 179662037 179665352 Zm00001d016906 Zm00001d016906,Zm00001d016906 unchanged
Zm00001d016906_T001.exon4 5 179664009 179664095 Zm00001d016906 179662037 179665352 Zm00001d016906 Zm00001d016906,Zm00001d016906 unchanged
Zm00001d016906_T001.exon5 5 179665029 179665352 Zm00001d016906 179662037 179665352 Zm00001d016906 Zm00001d016906,Zm00001d016906 unchanged
Zm00001d016910_T001.exon1 5 179685099 179686031 Zm00001d016910 179685099 179686031 Zm00001d016910 Zm00001d016910,Zm00001d016910 unchanged
Zm00001d016914_T001.exon2 5 179738727 179739526 Zm00001d016914 179738727 179740023 Zm00001d016914 Zm00001d016914,Zm00001d016914 unchanged
Zm00001d016914_T001.exon1 5 179739598 179740023 Zm00001d016914 179738727 179740023 Zm00001d016914 Zm00001d016914,Zm00001d016914 unchanged
Zm00001d016918_T002.exon5 5 179887272 179888025 Zm00001d016918 179887272 179893070 Zm00001d016918 Zm00001d016918,Zm00001d016918 unchanged
Zm00001d016918_T001.exon5 5 179888773 179888954 Zm00001d016918 179887272 179893070 Zm00001d016918 Zm00001d016918,Zm00001d016918 unchanged
Zm00001d016918_T002.exon3 5 179889146 179889322 Zm00001d016918 179887272 179893070 Zm00001d016918 Zm00001d016918,Zm00001d016918 unchanged
Zm00001d016918_T002.exon2 5 179889735 179889833 Zm00001d016918 179887272 179893070 Zm00001d016918 Zm00001d016918,Zm00001d016918 unchanged
Zm00001d016918_T001.exon2 5 179890750 179890866 Zm00001d016918 179887272 179893070 Zm00001d016918 Zm00001d016918,Zm00001d016918 unchanged
Zm00001d016918_T002.exon1 5 179892626 179893070 Zm00001d016918 179887272 179893070 Zm00001d016918 Zm00001d016918,Zm00001d016918 unchanged
Zm00001d016921_T002.exon1 5 180064517 180065143 Zm00001d016921 180064517 180065648 Zm00001d016921 Zm00001d016921,Zm00001d016921 unchanged
Zm00001d016921_T002.exon2 5 180065247 180065648 Zm00001d016921 180064517 180065648 Zm00001d016921 Zm00001d016921,Zm00001d016921 unchanged
Zm00001d016930_T001.exon1 5 180302757 180303617 Zm00001d016930 180302757 180303892 Zm00001d016930 Zm00001d016930,Zm00001d016930 unchanged
Zm00001d016930_T001.exon2 5 180303662 180303892 Zm00001d016930 180302757 180303892 Zm00001d016930 Zm00001d016930,Zm00001d016930 unchanged
Zm00001d016934_T001.exon1 5 180382947 180383236 Zm00001d016934 180382947 180384955 Zm00001d016934 Zm00001d016934,Zm00001d016934 unchanged
Zm00001d016934_T001.exon2 5 180383372 180383629 Zm00001d016934 180382947 180384955 Zm00001d016934 Zm00001d016934,Zm00001d016934 unchanged
Zm00001d016934_T001.exon3 5 180383778 180383885 Zm00001d016934 180382947 180384955 Zm00001d016934 Zm00001d016934,Zm00001d016934 unchanged
Zm00001d016934_T001.exon4 5 180383985 180384779 Zm00001d016934 180382947 180384955 Zm00001d016934 Zm00001d016934,Zm00001d016934 unchanged
Zm00001d016934_T001.exon5 5 180384872 180384955 Zm00001d016934 180382947 180384955 Zm00001d016934 Zm00001d016934,Zm00001d016934 unchanged
Zm00001d016940_T001.exon1 5 180591548 180591832 Zm00001d016940 180591548 180591832 Zm00001d016940 Zm00001d016940,Zm00001d016940 unchanged
Zm00001d016946_T001.exon1 5 180907232 180907597 Zm00001d016946 180907232 180907597 Zm00001d016946 Zm00001d016946,Zm00001d016946 unchanged
Zm00001d016952_T001.exon1 5 181022647 181022908 Zm00001d016952 181022647 181024609 Zm00001d016952 Zm00001d016952,Zm00001d016952 unchanged
Zm00001d016952_T001.exon2 5 181023039 181023168 Zm00001d016952 181022647 181024609 Zm00001d016952 Zm00001d016952,Zm00001d016952 unchanged
Zm00001d016952_T001.exon3 5 181023700 181024609 Zm00001d016952 181022647 181024609 Zm00001d016952 Zm00001d016952,Zm00001d016952 unchanged
Zm00001d016953_T001.exon1 5 181069679 181070242 Zm00001d016953 181069679 181070242 Zm00001d016953 Zm00001d016953,Zm00001d016953 unchanged
Zm00001d016954_T001.exon3 5 181070402 181070556 Zm00001d016954 181070402 181070955 Zm00001d016954 Zm00001d016954,Zm00001d016954 unchanged
Zm00001d016954_T001.exon2 5 181070638 181070768 Zm00001d016954 181070402 181070955 Zm00001d016954 Zm00001d016954,Zm00001d016954 unchanged
Zm00001d016954_T001.exon1 5 181070876 181070955 Zm00001d016954 181070402 181070955 Zm00001d016954 Zm00001d016954,Zm00001d016954 unchanged
Zm00001d016961_T001.exon12 5 181287381 181287720 Zm00001d016961 181287381 181293289 Zm00001d016961 Zm00001d016961,Zm00001d016961 unchanged
Zm00001d016961_T001.exon11 5 181287920 181287992 Zm00001d016961 181287381 181293289 Zm00001d016961 Zm00001d016961,Zm00001d016961 unchanged
Zm00001d016961_T001.exon10 5 181288013 181288206 Zm00001d016961 181287381 181293289 Zm00001d016961 Zm00001d016961,Zm00001d016961 unchanged
Zm00001d016961_T001.exon9 5 181288332 181288436 Zm00001d016961 181287381 181293289 Zm00001d016961 Zm00001d016961,Zm00001d016961 unchanged
Zm00001d016961_T001.exon8 5 181291146 181291228 Zm00001d016961 181287381 181293289 Zm00001d016961 Zm00001d016961,Zm00001d016961 unchanged
Zm00001d016961_T001.exon7 5 181291299 181291719 Zm00001d016961 181287381 181293289 Zm00001d016961 Zm00001d016961,Zm00001d016961 unchanged
Zm00001d016961_T001.exon6 5 181291915 181292131 Zm00001d016961 181287381 181293289 Zm00001d016961 Zm00001d016961,Zm00001d016961 unchanged
Zm00001d016961_T001.exon5 5 181292209 181292332 Zm00001d016961 181287381 181293289 Zm00001d016961 Zm00001d016961,Zm00001d016961 unchanged
Zm00001d016961_T001.exon4 5 181292426 181292507 Zm00001d016961 181287381 181293289 Zm00001d016961 Zm00001d016961,Zm00001d016961 unchanged
Zm00001d016961_T001.exon3 5 181292576 181292709 Zm00001d016961 181287381 181293289 Zm00001d016961 Zm00001d016961,Zm00001d016961 unchanged
Zm00001d016961_T001.exon2 5 181292825 181292927 Zm00001d016961 181287381 181293289 Zm00001d016961 Zm00001d016961,Zm00001d016961 unchanged
Zm00001d016961_T001.exon1 5 181293005 181293289 Zm00001d016961 181287381 181293289 Zm00001d016961 Zm00001d016961,Zm00001d016961 unchanged
Zm00001d016965_T001.exon3 5 181508519 181508697 Zm00001d016965 181508519 181509255 Zm00001d016965 Zm00001d016965,Zm00001d016965 unchanged
Zm00001d016965_T001.exon2 5 181508792 181509139 Zm00001d016965 181508519 181509255 Zm00001d016965 Zm00001d016965,Zm00001d016965 unchanged
Zm00001d016965_T001.exon1 5 181509253 181509255 Zm00001d016965 181508519 181509255 Zm00001d016965 Zm00001d016965,Zm00001d016965 unchanged
Zm00001d016966_T001.exon3 5 181529487 181529637 Zm00001d016966 181529487 181531410 Zm00001d016966 Zm00001d016966,Zm00001d016966 unchanged
Zm00001d016966_T001.exon2 5 181530058 181530182 Zm00001d016966 181529487 181531410 Zm00001d016966 Zm00001d016966,Zm00001d016966 unchanged
Zm00001d016966_T001.exon1 5 181531177 181531410 Zm00001d016966 181529487 181531410 Zm00001d016966 Zm00001d016966,Zm00001d016966 unchanged
Zm00001d016974_T001.exon3 5 181716212 181716675 Zm00001d016974 181716212 181719634 Zm00001d016974 Zm00001d016974,Zm00001d016974 unchanged
Zm00001d016974_T001.exon2 5 181716912 181717432 Zm00001d016974 181716212 181719634 Zm00001d016974 Zm00001d016974,Zm00001d016974 unchanged
Zm00001d016974_T001.exon1 5 181719373 181719634 Zm00001d016974 181716212 181719634 Zm00001d016974 Zm00001d016974,Zm00001d016974 unchanged
Zm00001d016975_T001.exon1 5 181783231 181783285 Zm00001d016975 181783231 181784636 Zm00001d016975 Zm00001d016975,Zm00001d016975 unchanged
Zm00001d016975_T001.exon2 5 181783679 181783758 Zm00001d016975 181783231 181784636 Zm00001d016975 Zm00001d016975,Zm00001d016975 unchanged
Zm00001d016975_T001.exon3 5 181784200 181784307 Zm00001d016975 181783231 181784636 Zm00001d016975 Zm00001d016975,Zm00001d016975 unchanged
Zm00001d016975_T001.exon4 5 181784469 181784636 Zm00001d016975 181783231 181784636 Zm00001d016975 Zm00001d016975,Zm00001d016975 unchanged
Zm00001d016976_T001.exon1 5 181787823 181787952 Zm00001d016976 181787823 181789176 Zm00001d016976 Zm00001d016976,Zm00001d016976 unchanged
Zm00001d016976_T001.exon2 5 181788510 181788597 Zm00001d016976 181787823 181789176 Zm00001d016976 Zm00001d016976,Zm00001d016976 unchanged
Zm00001d016976_T001.exon3 5 181788690 181789176 Zm00001d016976 181787823 181789176 Zm00001d016976 Zm00001d016976,Zm00001d016976 unchanged
Zm00001d016977_T002.exon3 5 181789281 181789794 Zm00001d016977 181789281 181792885 Zm00001d016977 Zm00001d016977,Zm00001d016977 unchanged
Zm00001d016977_T002.exon2 5 181792156 181792685 Zm00001d016977 181789281 181792885 Zm00001d016977 Zm00001d016977,Zm00001d016977 unchanged
Zm00001d016977_T002.exon1 5 181792780 181792885 Zm00001d016977 181789281 181792885 Zm00001d016977 Zm00001d016977,Zm00001d016977 unchanged
Zm00001d016982_T001.exon4 5 181884079 181885242 Zm00001d016982 181884079 181887305 Zm00001d016982 Zm00001d016982,Zm00001d016982 unchanged
Zm00001d016982_T001.exon3 5 181885996 181886546 Zm00001d016982 181884079 181887305 Zm00001d016982 Zm00001d016982,Zm00001d016982 unchanged
Zm00001d016982_T001.exon2 5 181886627 181886965 Zm00001d016982 181884079 181887305 Zm00001d016982 Zm00001d016982,Zm00001d016982 unchanged
Zm00001d016982_T001.exon1 5 181887071 181887305 Zm00001d016982 181884079 181887305 Zm00001d016982 Zm00001d016982,Zm00001d016982 unchanged
Zm00001d016988_T001.exon1 5 182109902 182110115 Zm00001d016988 182109902 182120910 Zm00001d016988 Zm00001d016988,Zm00001d016988 unchanged
Zm00001d016988_T001.exon2 5 182110231 182110357 Zm00001d016988 182109902 182120910 Zm00001d016988 Zm00001d016988,Zm00001d016988 unchanged
Zm00001d016988_T001.exon3 5 182113947 182114086 Zm00001d016988 182109902 182120910 Zm00001d016988 Zm00001d016988,Zm00001d016988 unchanged
Zm00001d016988_T001.exon4 5 182114230 182114592 Zm00001d016988 182109902 182120910 Zm00001d016988 Zm00001d016988,Zm00001d016988 unchanged
Zm00001d016988_T001.exon5 5 182114755 182114817 Zm00001d016988 182109902 182120910 Zm00001d016988 Zm00001d016988,Zm00001d016988 unchanged
Zm00001d016988_T001.exon6 5 182115993 182116114 Zm00001d016988 182109902 182120910 Zm00001d016988 Zm00001d016988,Zm00001d016988 unchanged
Zm00001d016988_T001.exon7 5 182118882 182118916 Zm00001d016988 182109902 182120910 Zm00001d016988 Zm00001d016988,Zm00001d016988 unchanged
Zm00001d016988_T001.exon8 5 182118994 182119232 Zm00001d016988 182109902 182120910 Zm00001d016988 Zm00001d016988,Zm00001d016988 unchanged
Zm00001d016988_T001.exon9 5 182119873 182120449 Zm00001d016988 182109902 182120910 Zm00001d016988 Zm00001d016988,Zm00001d016988 unchanged
Zm00001d016988_T001.exon10 5 182120531 182120686 Zm00001d016988 182109902 182120910 Zm00001d016988 Zm00001d016988,Zm00001d016988 unchanged
Zm00001d016988_T001.exon11 5 182120846 182120910 Zm00001d016988 182109902 182120910 Zm00001d016988 Zm00001d016988,Zm00001d016988 unchanged
Zm00001d016990_T006.exon1 5 182135657 182135950 Zm00001d016990 182135657 182158865 Zm00001d016990 Zm00001d016990,Zm00001d016990 unchanged
Zm00001d016990_T005.exon2 5 182136042 182136233 Zm00001d016990 182135657 182158865 Zm00001d016990 Zm00001d016990,Zm00001d016990 unchanged
Zm00001d016990_T002.exon3 5 182136604 182136759 Zm00001d016990 182135657 182158865 Zm00001d016990 Zm00001d016990,Zm00001d016990 unchanged
Zm00001d016990_T002.exon4 5 182142590 182142883 Zm00001d016990 182135657 182158865 Zm00001d016990 Zm00001d016990,Zm00001d016990 unchanged
Zm00001d016990_T006.exon5 5 182143024 182143525 Zm00001d016990 182135657 182158865 Zm00001d016990 Zm00001d016990,Zm00001d016990 unchanged
Zm00001d016990_T006.exon6 5 182143901 182144118 Zm00001d016990 182135657 182158865 Zm00001d016990 Zm00001d016990,Zm00001d016990 unchanged
Zm00001d016990_T006.exon7 5 182144224 182144298 Zm00001d016990 182135657 182158865 Zm00001d016990 Zm00001d016990,Zm00001d016990 unchanged
Zm00001d016990_T006.exon8 5 182144382 182144448 Zm00001d016990 182135657 182158865 Zm00001d016990 Zm00001d016990,Zm00001d016990 unchanged
Zm00001d016990_T006.exon9 5 182144733 182145051 Zm00001d016990 182135657 182158865 Zm00001d016990 Zm00001d016990,Zm00001d016990 unchanged
Zm00001d016990_T006.exon10 5 182145420 182145653 Zm00001d016990 182135657 182158865 Zm00001d016990 Zm00001d016990,Zm00001d016990 unchanged
Zm00001d016990_T005.exon10 5 182145732 182145919 Zm00001d016990 182135657 182158865 Zm00001d016990 Zm00001d016990,Zm00001d016990 unchanged
Zm00001d016990_T005.exon11 5 182146140 182146275 Zm00001d016990 182135657 182158865 Zm00001d016990 Zm00001d016990,Zm00001d016990 unchanged
Zm00001d016990_T005.exon12 5 182146369 182146477 Zm00001d016990 182135657 182158865 Zm00001d016990 Zm00001d016990,Zm00001d016990 unchanged
Zm00001d016990_T005.exon13 5 182156010 182156112 Zm00001d016990 182135657 182158865 Zm00001d016990 Zm00001d016990,Zm00001d016990 unchanged
Zm00001d016990_T005.exon14 5 182156216 182156402 Zm00001d016990 182135657 182158865 Zm00001d016990 Zm00001d016990,Zm00001d016990 unchanged
Zm00001d016990_T005.exon15 5 182156990 182157088 Zm00001d016990 182135657 182158865 Zm00001d016990 Zm00001d016990,Zm00001d016990 unchanged
Zm00001d016990_T002.exon16 5 182157169 182157227 Zm00001d016990 182135657 182158865 Zm00001d016990 Zm00001d016990,Zm00001d016990 unchanged
Zm00001d016990_T006.exon18 5 182157673 182157783 Zm00001d016990 182135657 182158865 Zm00001d016990 Zm00001d016990,Zm00001d016990 unchanged
Zm00001d016990_T006.exon19 5 182158456 182158865 Zm00001d016990 182135657 182158865 Zm00001d016990 Zm00001d016990,Zm00001d016990 unchanged
Zm00001d016992_T001.exon1 5 182162453 182162662 Zm00001d016992 182162453 182162662 Zm00001d016992 Zm00001d016992,Zm00001d016992 unchanged
Zm00001d016993_T003.exon3 5 182188749 182190901 Zm00001d016993 182188749 182194083 Zm00001d016993 Zm00001d016993,Zm00001d016993 unchanged
Zm00001d016993_T013.exon2 5 182190927 182191082 Zm00001d016993 182188749 182194083 Zm00001d016993 Zm00001d016993,Zm00001d016993 unchanged
Zm00001d016993_T003.exon1 5 182191174 182194083 Zm00001d016993 182188749 182194083 Zm00001d016993 Zm00001d016993,Zm00001d016993 unchanged
Zm00001d017001_T001.exon2 5 182416391 182416642 Zm00001d017001 182416391 182418172 Zm00001d017001 Zm00001d017001,Zm00001d017001 unchanged
Zm00001d017001_T001.exon1 5 182418002 182418172 Zm00001d017001 182416391 182418172 Zm00001d017001 Zm00001d017001,Zm00001d017001 unchanged
Zm00001d017002_T001.exon1 5 182432190 182432762 Zm00001d017002 182432190 182432762 Zm00001d017002 Zm00001d017002,Zm00001d017002 unchanged
Zm00001d017007_T001.exon4 5 182587476 182587514 Zm00001d017007 182587476 182588459 Zm00001d017007 Zm00001d017007,Zm00001d017007 unchanged
Zm00001d017007_T001.exon3 5 182587881 182588074 Zm00001d017007 182587476 182588459 Zm00001d017007 Zm00001d017007,Zm00001d017007 unchanged
Zm00001d017007_T001.exon2 5 182588180 182588214 Zm00001d017007 182587476 182588459 Zm00001d017007 Zm00001d017007,Zm00001d017007 unchanged
Zm00001d017007_T001.exon1 5 182588312 182588459 Zm00001d017007 182587476 182588459 Zm00001d017007 Zm00001d017007,Zm00001d017007 unchanged
Zm00001d017010_T001.exon1 5 182685285 182685445 Zm00001d017010 182685285 182685964 Zm00001d017010 Zm00001d017010,Zm00001d017010 unchanged
Zm00001d017010_T001.exon2 5 182685531 182685724 Zm00001d017010 182685285 182685964 Zm00001d017010 Zm00001d017010,Zm00001d017010 unchanged
Zm00001d017010_T001.exon3 5 182685815 182685964 Zm00001d017010 182685285 182685964 Zm00001d017010 Zm00001d017010,Zm00001d017010 unchanged
Zm00001d017011_T001.exon1 5 182687743 182687881 Zm00001d017011 182687743 182688441 Zm00001d017011 Zm00001d017011,Zm00001d017011 unchanged
Zm00001d017011_T001.exon2 5 182687972 182688105 Zm00001d017011 182687743 182688441 Zm00001d017011 Zm00001d017011,Zm00001d017011 unchanged
Zm00001d017011_T001.exon3 5 182688185 182688283 Zm00001d017011 182687743 182688441 Zm00001d017011 Zm00001d017011,Zm00001d017011 unchanged
Zm00001d017011_T001.exon4 5 182688346 182688441 Zm00001d017011 182687743 182688441 Zm00001d017011 Zm00001d017011,Zm00001d017011 unchanged
Zm00001d017012_T001.exon3 5 182688801 182689054 Zm00001d017012 182688801 182689557 Zm00001d017012 Zm00001d017012,Zm00001d017012 unchanged
Zm00001d017012_T002.exon2 5 182689152 182689224 Zm00001d017012 182688801 182689557 Zm00001d017012 Zm00001d017012,Zm00001d017012 unchanged
Zm00001d017012_T002.exon1 5 182689427 182689557 Zm00001d017012 182688801 182689557 Zm00001d017012 Zm00001d017012,Zm00001d017012 unchanged
Zm00001d017013_T001.exon1 5 182691422 182691433 Zm00001d017013 182691422 182697480 Zm00001d017013 Zm00001d017013,Zm00001d017013 unchanged
Zm00001d017013_T001.exon2 5 182694375 182694438 Zm00001d017013 182691422 182697480 Zm00001d017013 Zm00001d017013,Zm00001d017013 unchanged
Zm00001d017013_T001.exon3 5 182696559 182696768 Zm00001d017013 182691422 182697480 Zm00001d017013 Zm00001d017013,Zm00001d017013 unchanged
Zm00001d017013_T001.exon4 5 182696890 182696940 Zm00001d017013 182691422 182697480 Zm00001d017013 Zm00001d017013,Zm00001d017013 unchanged
Zm00001d017013_T001.exon5 5 182697068 182697480 Zm00001d017013 182691422 182697480 Zm00001d017013 Zm00001d017013,Zm00001d017013 unchanged
Zm00001d017019_T001.exon2 5 182804219 182804836 Zm00001d017019 182804219 182805136 Zm00001d017019 Zm00001d017019,Zm00001d017019 unchanged
Zm00001d017019_T001.exon1 5 182804950 182805136 Zm00001d017019 182804219 182805136 Zm00001d017019 Zm00001d017019,Zm00001d017019 unchanged
Zm00001d017028_T001.exon1 5 183114967 183116706 Zm00001d017028 183114967 183116706 Zm00001d017028 Zm00001d017028,Zm00001d017028 unchanged
Zm00001d017029_T003.exon1 5 183175711 183175990 Zm00001d017029 183175711 183181113 Zm00001d017029 Zm00001d017029,Zm00001d017029 unchanged
Zm00001d017029_T003.exon2 5 183176155 183181113 Zm00001d017029 183175711 183181113 Zm00001d017029 Zm00001d017029,Zm00001d017029 unchanged
Zm00001d017032_T001.exon1 5 183210400 183210566 Zm00001d017032 183210400 183211160 Zm00001d017032 Zm00001d017032,Zm00001d017032 unchanged
Zm00001d017032_T001.exon2 5 183210739 183211160 Zm00001d017032 183210400 183211160 Zm00001d017032 Zm00001d017032,Zm00001d017032 unchanged
Zm00001d017033_T001.exon1 5 183229185 183229332 Zm00001d017033 183229185 183230047 Zm00001d017033 Zm00001d017033,Zm00001d017033 unchanged
Zm00001d017033_T001.exon2 5 183229464 183230047 Zm00001d017033 183229185 183230047 Zm00001d017033 Zm00001d017033,Zm00001d017033 unchanged
Zm00001d017036_T001.exon1 5 183328274 183328677 Zm00001d017036 183328274 183333494 Zm00001d017036 Zm00001d017036,Zm00001d017036 unchanged
Zm00001d017036_T002.exon2 5 183329473 183329835 Zm00001d017036 183328274 183333494 Zm00001d017036 Zm00001d017036,Zm00001d017036 unchanged
Zm00001d017036_T001.exon3 5 183329947 183330059 Zm00001d017036 183328274 183333494 Zm00001d017036 Zm00001d017036,Zm00001d017036 unchanged
Zm00001d017036_T001.exon4 5 183330144 183330642 Zm00001d017036 183328274 183333494 Zm00001d017036 Zm00001d017036,Zm00001d017036 unchanged
Zm00001d017036_T001.exon5 5 183330870 183330908 Zm00001d017036 183328274 183333494 Zm00001d017036 Zm00001d017036,Zm00001d017036 unchanged
Zm00001d017036_T001.exon6 5 183330997 183331284 Zm00001d017036 183328274 183333494 Zm00001d017036 Zm00001d017036,Zm00001d017036 unchanged
Zm00001d017036_T006.exon5 5 183331493 183331632 Zm00001d017036 183328274 183333494 Zm00001d017036 Zm00001d017036,Zm00001d017036 unchanged
Zm00001d017036_T006.exon6 5 183332309 183332795 Zm00001d017036 183328274 183333494 Zm00001d017036 Zm00001d017036,Zm00001d017036 unchanged
Zm00001d017036_T005.exon9 5 183332894 183333494 Zm00001d017036 183328274 183333494 Zm00001d017036 Zm00001d017036,Zm00001d017036 unchanged
Zm00001d017037_T001.exon1 5 183341194 183341663 Zm00001d017037 183341194 183342813 Zm00001d017037 Zm00001d017037,Zm00001d017037 unchanged
Zm00001d017037_T001.exon2 5 183341782 183341937 Zm00001d017037 183341194 183342813 Zm00001d017037 Zm00001d017037,Zm00001d017037 unchanged
Zm00001d017037_T001.exon3 5 183342407 183342813 Zm00001d017037 183341194 183342813 Zm00001d017037 Zm00001d017037,Zm00001d017037 unchanged
Zm00001d017040_T001.exon1 5 183366356 183366431 Zm00001d017040 183366356 183367086 Zm00001d017040 Zm00001d017040,Zm00001d017040 unchanged
Zm00001d017040_T001.exon2 5 183366523 183366686 Zm00001d017040 183366356 183367086 Zm00001d017040 Zm00001d017040,Zm00001d017040 unchanged
Zm00001d017040_T001.exon3 5 183366964 183367086 Zm00001d017040 183366356 183367086 Zm00001d017040 Zm00001d017040,Zm00001d017040 unchanged
Zm00001d017042_T001.exon14 5 183469978 183471071 Zm00001d017042 183469978 183473846 Zm00001d017042 Zm00001d017042,Zm00001d017042 unchanged
Zm00001d017042_T001.exon13 5 183471158 183471209 Zm00001d017042 183469978 183473846 Zm00001d017042 Zm00001d017042,Zm00001d017042 unchanged
Zm00001d017042_T001.exon12 5 183471293 183471366 Zm00001d017042 183469978 183473846 Zm00001d017042 Zm00001d017042,Zm00001d017042 unchanged
Zm00001d017042_T001.exon11 5 183471474 183471523 Zm00001d017042 183469978 183473846 Zm00001d017042 Zm00001d017042,Zm00001d017042 unchanged
Zm00001d017042_T001.exon10 5 183471628 183471709 Zm00001d017042 183469978 183473846 Zm00001d017042 Zm00001d017042,Zm00001d017042 unchanged
Zm00001d017042_T001.exon9 5 183472082 183472128 Zm00001d017042 183469978 183473846 Zm00001d017042 Zm00001d017042,Zm00001d017042 unchanged
Zm00001d017042_T001.exon8 5 183472221 183472263 Zm00001d017042 183469978 183473846 Zm00001d017042 Zm00001d017042,Zm00001d017042 unchanged
Zm00001d017042_T001.exon7 5 183472355 183472435 Zm00001d017042 183469978 183473846 Zm00001d017042 Zm00001d017042,Zm00001d017042 unchanged
Zm00001d017042_T001.exon6 5 183472580 183472625 Zm00001d017042 183469978 183473846 Zm00001d017042 Zm00001d017042,Zm00001d017042 unchanged
Zm00001d017042_T001.exon5 5 183472759 183472805 Zm00001d017042 183469978 183473846 Zm00001d017042 Zm00001d017042,Zm00001d017042 unchanged
Zm00001d017042_T001.exon4 5 183472937 183473002 Zm00001d017042 183469978 183473846 Zm00001d017042 Zm00001d017042,Zm00001d017042 unchanged
Zm00001d017042_T001.exon3 5 183473370 183473436 Zm00001d017042 183469978 183473846 Zm00001d017042 Zm00001d017042,Zm00001d017042 unchanged
Zm00001d017042_T003.exon1 5 183473572 183473846 Zm00001d017042 183469978 183473846 Zm00001d017042 Zm00001d017042,Zm00001d017042 unchanged
Zm00001d017043_T002.exon1 5 183518512 183518712 Zm00001d017043 183518512 183521743 Zm00001d017043 Zm00001d017043,Zm00001d017043 unchanged
Zm00001d017043_T002.exon2 5 183518825 183518886 Zm00001d017043 183518512 183521743 Zm00001d017043 Zm00001d017043,Zm00001d017043 unchanged
Zm00001d017043_T002.exon3 5 183519148 183519204 Zm00001d017043 183518512 183521743 Zm00001d017043 Zm00001d017043,Zm00001d017043 unchanged
Zm00001d017043_T002.exon4 5 183519295 183519727 Zm00001d017043 183518512 183521743 Zm00001d017043 Zm00001d017043,Zm00001d017043 unchanged
Zm00001d017043_T002.exon5 5 183520933 183521743 Zm00001d017043 183518512 183521743 Zm00001d017043 Zm00001d017043,Zm00001d017043 unchanged
Zm00001d017045_T001.exon1 5 183593377 183593640 Zm00001d017045 183593377 183595334 Zm00001d017045 Zm00001d017045,Zm00001d017045 unchanged
Zm00001d017045_T001.exon2 5 183594469 183595334 Zm00001d017045 183593377 183595334 Zm00001d017045 Zm00001d017045,Zm00001d017045 unchanged
Zm00001d017047_T001.exon4 5 183747380 183747921 Zm00001d017047 183747380 183749370 Zm00001d017047 Zm00001d017047,Zm00001d017047 unchanged
Zm00001d017047_T001.exon3 5 183748004 183748185 Zm00001d017047 183747380 183749370 Zm00001d017047 Zm00001d017047,Zm00001d017047 unchanged
Zm00001d017047_T001.exon2 5 183748826 183748932 Zm00001d017047 183747380 183749370 Zm00001d017047 Zm00001d017047,Zm00001d017047 unchanged
Zm00001d017047_T001.exon1 5 183749025 183749370 Zm00001d017047 183747380 183749370 Zm00001d017047 Zm00001d017047,Zm00001d017047 unchanged
Zm00001d017049_T002.exon8 5 183887288 183888195 Zm00001d017049 183887288 183891217 Zm00001d017049 Zm00001d017049,Zm00001d017049 unchanged
Zm00001d017049_T002.exon7 5 183888263 183889144 Zm00001d017049 183887288 183891217 Zm00001d017049 Zm00001d017049,Zm00001d017049 unchanged
Zm00001d017049_T001.exon6 5 183889232 183889300 Zm00001d017049 183887288 183891217 Zm00001d017049 Zm00001d017049,Zm00001d017049 unchanged
Zm00001d017049_T001.exon5 5 183889421 183889522 Zm00001d017049 183887288 183891217 Zm00001d017049 Zm00001d017049,Zm00001d017049 unchanged
Zm00001d017049_T001.exon4 5 183890178 183890302 Zm00001d017049 183887288 183891217 Zm00001d017049 Zm00001d017049,Zm00001d017049 unchanged
Zm00001d017049_T001.exon3 5 183890403 183890481 Zm00001d017049 183887288 183891217 Zm00001d017049 Zm00001d017049,Zm00001d017049 unchanged
Zm00001d017049_T001.exon2 5 183890606 183890747 Zm00001d017049 183887288 183891217 Zm00001d017049 Zm00001d017049,Zm00001d017049 unchanged
Zm00001d017049_T002.exon1 5 183890843 183891217 Zm00001d017049 183887288 183891217 Zm00001d017049 Zm00001d017049,Zm00001d017049 unchanged
Zm00001d017053_T008.exon3 5 184023835 184024068 Zm00001d017053 184023835 184029168 Zm00001d017053 Zm00001d017053,Zm00001d017053 unchanged
Zm00001d017053_T008.exon2 5 184024191 184028990 Zm00001d017053 184023835 184029168 Zm00001d017053 Zm00001d017053,Zm00001d017053 unchanged
Zm00001d017053_T008.exon1 5 184029064 184029168 Zm00001d017053 184023835 184029168 Zm00001d017053 Zm00001d017053,Zm00001d017053 unchanged
Zm00001d017065_T001.exon2 5 184297682 184298467 Zm00001d017065 184297682 184298933 Zm00001d017065 Zm00001d017065,Zm00001d017065 unchanged
Zm00001d017065_T001.exon1 5 184298596 184298933 Zm00001d017065 184297682 184298933 Zm00001d017065 Zm00001d017065,Zm00001d017065 unchanged
Zm00001d017066_T001.exon8 5 184300283 184300715 Zm00001d017066 184300283 184307663 Zm00001d017066 Zm00001d017066,Zm00001d017066 unchanged
Zm00001d017066_T001.exon7 5 184301317 184301515 Zm00001d017066 184300283 184307663 Zm00001d017066 Zm00001d017066,Zm00001d017066 unchanged
Zm00001d017066_T001.exon6 5 184301628 184302004 Zm00001d017066 184300283 184307663 Zm00001d017066 Zm00001d017066,Zm00001d017066 unchanged
Zm00001d017066_T001.exon5 5 184302245 184302364 Zm00001d017066 184300283 184307663 Zm00001d017066 Zm00001d017066,Zm00001d017066 unchanged
Zm00001d017066_T001.exon4 5 184302435 184304953 Zm00001d017066 184300283 184307663 Zm00001d017066 Zm00001d017066,Zm00001d017066 unchanged
Zm00001d017066_T001.exon3 5 184305069 184305212 Zm00001d017066 184300283 184307663 Zm00001d017066 Zm00001d017066,Zm00001d017066 unchanged
Zm00001d017066_T001.exon2 5 184305550 184306413 Zm00001d017066 184300283 184307663 Zm00001d017066 Zm00001d017066,Zm00001d017066 unchanged
Zm00001d017066_T001.exon1 5 184306975 184307663 Zm00001d017066 184300283 184307663 Zm00001d017066 Zm00001d017066,Zm00001d017066 unchanged
Zm00001d017069_T001.exon1 5 184380955 184381821 Zm00001d017069 184380955 184383871 Zm00001d017069 Zm00001d017069,Zm00001d017069 unchanged
Zm00001d017069_T001.exon2 5 184382486 184382677 Zm00001d017069 184380955 184383871 Zm00001d017069 Zm00001d017069,Zm00001d017069 unchanged
Zm00001d017069_T001.exon3 5 184382851 184383871 Zm00001d017069 184380955 184383871 Zm00001d017069 Zm00001d017069,Zm00001d017069 unchanged
Zm00001d017070_T001.exon2 5 184384820 184385213 Zm00001d017070 184384820 184385557 Zm00001d017070 Zm00001d017070,Zm00001d017070 unchanged
Zm00001d017070_T001.exon1 5 184385318 184385557 Zm00001d017070 184384820 184385557 Zm00001d017070 Zm00001d017070,Zm00001d017070 unchanged
Zm00001d017074_T001.exon1 5 184454498 184454590 Zm00001d017074 184454498 184455926 Zm00001d017074 Zm00001d017074,Zm00001d017074 unchanged
Zm00001d017074_T001.exon2 5 184454716 184454722 Zm00001d017074 184454498 184455926 Zm00001d017074 Zm00001d017074,Zm00001d017074 unchanged
Zm00001d017074_T001.exon3 5 184455616 184455926 Zm00001d017074 184454498 184455926 Zm00001d017074 Zm00001d017074,Zm00001d017074 unchanged
Zm00001d017076_T001.exon1 5 184456716 184456876 Zm00001d017076 184456716 184459239 Zm00001d017076 Zm00001d017076,Zm00001d017076 unchanged
Zm00001d017076_T001.exon2 5 184457374 184457430 Zm00001d017076 184456716 184459239 Zm00001d017076 Zm00001d017076,Zm00001d017076 unchanged
Zm00001d017076_T001.exon3 5 184457461 184457530 Zm00001d017076 184456716 184459239 Zm00001d017076 Zm00001d017076,Zm00001d017076 unchanged
Zm00001d017076_T001.exon4 5 184458336 184458401 Zm00001d017076 184456716 184459239 Zm00001d017076 Zm00001d017076,Zm00001d017076 unchanged
Zm00001d017076_T001.exon5 5 184458533 184459119 Zm00001d017076 184456716 184459239 Zm00001d017076 Zm00001d017076,Zm00001d017076 unchanged
Zm00001d017076_T001.exon6 5 184459166 184459239 Zm00001d017076 184456716 184459239 Zm00001d017076 Zm00001d017076,Zm00001d017076 unchanged
Zm00001d017077_T001.exon2 5 184494219 184495064 Zm00001d017077 184494219 184496209 Zm00001d017077 Zm00001d017077,Zm00001d017077 unchanged
Zm00001d017077_T001.exon1 5 184495245 184496209 Zm00001d017077 184494219 184496209 Zm00001d017077 Zm00001d017077,Zm00001d017077 unchanged
Zm00001d017084_T001.exon6 5 184855226 184855659 Zm00001d017084 184855226 184858638 Zm00001d017084 Zm00001d017084,Zm00001d017084 unchanged
Zm00001d017084_T001.exon5 5 184855746 184856060 Zm00001d017084 184855226 184858638 Zm00001d017084 Zm00001d017084,Zm00001d017084 unchanged
Zm00001d017084_T001.exon4 5 184856581 184857077 Zm00001d017084 184855226 184858638 Zm00001d017084 Zm00001d017084,Zm00001d017084 unchanged
Zm00001d017084_T001.exon3 5 184857166 184857352 Zm00001d017084 184855226 184858638 Zm00001d017084 Zm00001d017084,Zm00001d017084 unchanged
Zm00001d017084_T001.exon2 5 184857464 184857602 Zm00001d017084 184855226 184858638 Zm00001d017084 Zm00001d017084,Zm00001d017084 unchanged
Zm00001d017084_T001.exon1 5 184858236 184858638 Zm00001d017084 184855226 184858638 Zm00001d017084 Zm00001d017084,Zm00001d017084 unchanged
Zm00001d017085_T002.exon2 5 184890217 184891709 Zm00001d017085 184890217 184893188 Zm00001d017085 Zm00001d017085,Zm00001d017085 unchanged
Zm00001d017085_T002.exon1 5 184892659 184893188 Zm00001d017085 184890217 184893188 Zm00001d017085 Zm00001d017085,Zm00001d017085 unchanged
Zm00001d017089_T001.exon5 5 184917777 184918349 Zm00001d017089 184917777 184921013 Zm00001d017089 Zm00001d017089,Zm00001d017089 unchanged
Zm00001d017089_T001.exon4 5 184918453 184918524 Zm00001d017089 184917777 184921013 Zm00001d017089 Zm00001d017089,Zm00001d017089 unchanged
Zm00001d017089_T001.exon3 5 184918612 184918741 Zm00001d017089 184917777 184921013 Zm00001d017089 Zm00001d017089,Zm00001d017089 unchanged
Zm00001d017089_T001.exon2 5 184920188 184920362 Zm00001d017089 184917777 184921013 Zm00001d017089 Zm00001d017089,Zm00001d017089 unchanged
Zm00001d017089_T001.exon1 5 184920444 184921013 Zm00001d017089 184917777 184921013 Zm00001d017089 Zm00001d017089,Zm00001d017089 unchanged
Zm00001d017090_T001.exon1 5 185075764 185076366 Zm00001d017090 185075764 185076366 Zm00001d017090 Zm00001d017090,Zm00001d017090 unchanged
Zm00001d017095_T001.exon2 5 185262626 185263346 Zm00001d017095 185262626 185263851 Zm00001d017095 Zm00001d017095,Zm00001d017095 unchanged
Zm00001d017095_T001.exon1 5 185263534 185263851 Zm00001d017095 185262626 185263851 Zm00001d017095 Zm00001d017095,Zm00001d017095 unchanged
Zm00001d017096_T016.exon2 5 185267361 185269816 Zm00001d017096 185267361 185270683 Zm00001d017096 Zm00001d017096,Zm00001d017096 unchanged
Zm00001d017096_T026.exon1 5 185270429 185270683 Zm00001d017096 185267361 185270683 Zm00001d017096 Zm00001d017096,Zm00001d017096 unchanged
Zm00001d017097_T001.exon8 5 185343174 185343505 Zm00001d017097 185343174 185355807 Zm00001d017097 Zm00001d017097,Zm00001d017097 unchanged
Zm00001d017097_T001.exon7 5 185343606 185343678 Zm00001d017097 185343174 185355807 Zm00001d017097 Zm00001d017097,Zm00001d017097 unchanged
Zm00001d017097_T001.exon6 5 185348280 185348347 Zm00001d017097 185343174 185355807 Zm00001d017097 Zm00001d017097,Zm00001d017097 unchanged
Zm00001d017097_T001.exon5 5 185348450 185348537 Zm00001d017097 185343174 185355807 Zm00001d017097 Zm00001d017097,Zm00001d017097 unchanged
Zm00001d017097_T001.exon4 5 185348972 185349059 Zm00001d017097 185343174 185355807 Zm00001d017097 Zm00001d017097,Zm00001d017097 unchanged
Zm00001d017097_T001.exon3 5 185349381 185349477 Zm00001d017097 185343174 185355807 Zm00001d017097 Zm00001d017097,Zm00001d017097 unchanged
Zm00001d017097_T001.exon2 5 185355361 185355480 Zm00001d017097 185343174 185355807 Zm00001d017097 Zm00001d017097,Zm00001d017097 unchanged
Zm00001d017097_T001.exon1 5 185355559 185355807 Zm00001d017097 185343174 185355807 Zm00001d017097 Zm00001d017097,Zm00001d017097 unchanged
Zm00001d017099_T001.exon1 5 185356062 185357513 Zm00001d017099 185356062 185357513 Zm00001d017099 Zm00001d017099,Zm00001d017099 unchanged
Zm00001d017100_T005.exon3 5 185360096 185360283 Zm00001d017100 185360096 185363294 Zm00001d017100 Zm00001d017100,Zm00001d017100 unchanged
Zm00001d017100_T005.exon2 5 185360410 185360581 Zm00001d017100 185360096 185363294 Zm00001d017100 Zm00001d017100,Zm00001d017100 unchanged
Zm00001d017100_T005.exon1 5 185360932 185363294 Zm00001d017100 185360096 185363294 Zm00001d017100 Zm00001d017100,Zm00001d017100 unchanged
Zm00001d017101_T001.exon1 5 185440354 185440527 Zm00001d017101 185440354 185443605 Zm00001d017101 Zm00001d017101,Zm00001d017101 unchanged
Zm00001d017101_T001.exon2 5 185440565 185440701 Zm00001d017101 185440354 185443605 Zm00001d017101 Zm00001d017101,Zm00001d017101 unchanged
Zm00001d017101_T001.exon3 5 185440816 185441116 Zm00001d017101 185440354 185443605 Zm00001d017101 Zm00001d017101,Zm00001d017101 unchanged
Zm00001d017101_T001.exon4 5 185441666 185441982 Zm00001d017101 185440354 185443605 Zm00001d017101 Zm00001d017101,Zm00001d017101 unchanged
Zm00001d017101_T001.exon5 5 185443248 185443605 Zm00001d017101 185440354 185443605 Zm00001d017101 Zm00001d017101,Zm00001d017101 unchanged
Zm00001d017103_T006.exon8 5 185446882 185447207 Zm00001d017103 185446882 185450408 Zm00001d017103 Zm00001d017103,Zm00001d017103 unchanged
Zm00001d017103_T004.exon11 5 185447302 185447373 Zm00001d017103 185446882 185450408 Zm00001d017103 Zm00001d017103,Zm00001d017103 unchanged
Zm00001d017103_T004.exon10 5 185447465 185447544 Zm00001d017103 185446882 185450408 Zm00001d017103 Zm00001d017103,Zm00001d017103 unchanged
Zm00001d017103_T004.exon9 5 185447617 185447679 Zm00001d017103 185446882 185450408 Zm00001d017103 Zm00001d017103,Zm00001d017103 unchanged
Zm00001d017103_T006.exon4 5 185447985 185448784 Zm00001d017103 185446882 185450408 Zm00001d017103 Zm00001d017103,Zm00001d017103 unchanged
Zm00001d017103_T006.exon3 5 185449698 185449747 Zm00001d017103 185446882 185450408 Zm00001d017103 Zm00001d017103,Zm00001d017103 unchanged
Zm00001d017103_T006.exon2 5 185449832 185449902 Zm00001d017103 185446882 185450408 Zm00001d017103 Zm00001d017103,Zm00001d017103 unchanged
Zm00001d017103_T006.exon1 5 185450008 185450408 Zm00001d017103 185446882 185450408 Zm00001d017103 Zm00001d017103,Zm00001d017103 unchanged
Zm00001d017110_T005.exon1 5 185764199 185765706 Zm00001d017110 185764199 185768860 Zm00001d017110 Zm00001d017110,Zm00001d017110 unchanged
Zm00001d017110_T001.exon3 5 185765785 185765977 Zm00001d017110 185764199 185768860 Zm00001d017110 Zm00001d017110,Zm00001d017110 unchanged
Zm00001d017110_T001.exon4 5 185766065 185767152 Zm00001d017110 185764199 185768860 Zm00001d017110 Zm00001d017110,Zm00001d017110 unchanged
Zm00001d017110_T001.exon5 5 185767243 185767387 Zm00001d017110 185764199 185768860 Zm00001d017110 Zm00001d017110,Zm00001d017110 unchanged
Zm00001d017110_T001.exon6 5 185767793 185767991 Zm00001d017110 185764199 185768860 Zm00001d017110 Zm00001d017110,Zm00001d017110 unchanged
Zm00001d017110_T001.exon7 5 185768073 185768313 Zm00001d017110 185764199 185768860 Zm00001d017110 Zm00001d017110,Zm00001d017110 unchanged
Zm00001d017110_T001.exon8 5 185768389 185768860 Zm00001d017110 185764199 185768860 Zm00001d017110 Zm00001d017110,Zm00001d017110 unchanged
Zm00001d017113_T001.exon1 5 185778368 185778767 Zm00001d017113 185778368 185786205 Zm00001d017113 Zm00001d017113,Zm00001d017113 unchanged
Zm00001d017113_T001.exon2 5 185778851 185779057 Zm00001d017113 185778368 185786205 Zm00001d017113 Zm00001d017113,Zm00001d017113 unchanged
Zm00001d017113_T001.exon3 5 185779166 185783652 Zm00001d017113 185778368 185786205 Zm00001d017113 Zm00001d017113,Zm00001d017113 unchanged
Zm00001d017113_T005.exon5 5 185783766 185784418 Zm00001d017113 185778368 185786205 Zm00001d017113 Zm00001d017113,Zm00001d017113 unchanged
Zm00001d017113_T002.exon6 5 185784610 185784633 Zm00001d017113 185778368 185786205 Zm00001d017113 Zm00001d017113,Zm00001d017113 unchanged
Zm00001d017113_T005.exon6 5 185784799 185784946 Zm00001d017113 185778368 185786205 Zm00001d017113 Zm00001d017113,Zm00001d017113 unchanged
```
