## Supplemental File 6 for "Using multiple reference genomes to identify and resolve annotation inconsistencies" (part 37 of 70)

```
Zm00001d017113_T005.exon7 5 185785061 185785139 Zm00001d017113 185778368 185786205 Zm00001d017113 Zm00001d017113,Zm00001d017113 unchanged
Zm00001d017113_T002.exon9 5 185785728 185786205 Zm00001d017113 185778368 185786205 Zm00001d017113 Zm00001d017113,Zm00001d017113 unchanged
Zm00001d017114_T004.exon13 5 185786433 185786890 Zm00001d017114 185786433 185793791 Zm00001d017114 Zm00001d017114,Zm00001d017114 unchanged
Zm00001d017114_T008.exon12 5 185787380 185787578 Zm00001d017114 185786433 185793791 Zm00001d017114 Zm00001d017114,Zm00001d017114 unchanged
Zm00001d017114_T005.exon11 5 185787673 185788430 Zm00001d017114 185786433 185793791 Zm00001d017114 Zm00001d017114,Zm00001d017114 unchanged
Zm00001d017114_T005.exon10 5 185788522 185789024 Zm00001d017114 185786433 185793791 Zm00001d017114 Zm00001d017114,Zm00001d017114 unchanged
Zm00001d017114_T005.exon9 5 185789112 185789210 Zm00001d017114 185786433 185793791 Zm00001d017114 Zm00001d017114,Zm00001d017114 unchanged
Zm00001d017114_T002.exon6 5 185789293 185790472 Zm00001d017114 185786433 185793791 Zm00001d017114 Zm00001d017114,Zm00001d017114 unchanged
Zm00001d017114_T002.exon5 5 185790660 185790820 Zm00001d017114 185786433 185793791 Zm00001d017114 Zm00001d017114,Zm00001d017114 unchanged
Zm00001d017114_T002.exon4 5 185791037 185791225 Zm00001d017114 185786433 185793791 Zm00001d017114 Zm00001d017114,Zm00001d017114 unchanged
Zm00001d017114_T002.exon3 5 185791478 185791649 Zm00001d017114 185786433 185793791 Zm00001d017114 Zm00001d017114,Zm00001d017114 unchanged
Zm00001d017114_T002.exon2 5 185792475 185793448 Zm00001d017114 185786433 185793791 Zm00001d017114 Zm00001d017114,Zm00001d017114 unchanged
Zm00001d017114_T002.exon1 5 185793557 185793791 Zm00001d017114 185786433 185793791 Zm00001d017114 Zm00001d017114,Zm00001d017114 unchanged
Zm00001d017117_T001.exon1 5 185970762 185971018 Zm00001d017117 185970762 185974081 Zm00001d017117 Zm00001d017117,Zm00001d017117 unchanged
Zm00001d017117_T002.exon2 5 185971102 185971216 Zm00001d017117 185970762 185974081 Zm00001d017117 Zm00001d017117,Zm00001d017117 unchanged
Zm00001d017117_T002.exon3 5 185972388 185972478 Zm00001d017117 185970762 185974081 Zm00001d017117 Zm00001d017117,Zm00001d017117 unchanged
Zm00001d017117_T002.exon4 5 185972572 185972717 Zm00001d017117 185970762 185974081 Zm00001d017117 Zm00001d017117,Zm00001d017117 unchanged
Zm00001d017117_T002.exon5 5 185972806 185973025 Zm00001d017117 185970762 185974081 Zm00001d017117 Zm00001d017117,Zm00001d017117 unchanged
Zm00001d017117_T002.exon6 5 185973103 185973211 Zm00001d017117 185970762 185974081 Zm00001d017117 Zm00001d017117,Zm00001d017117 unchanged
Zm00001d017117_T001.exon7 5 185973317 185973485 Zm00001d017117 185970762 185974081 Zm00001d017117 Zm00001d017117,Zm00001d017117 unchanged
Zm00001d017117_T001.exon8 5 185973580 185974081 Zm00001d017117 185970762 185974081 Zm00001d017117 Zm00001d017117,Zm00001d017117 unchanged
Zm00001d017118_T001.exon6 5 185974546 185974752 Zm00001d017118 185974546 185976455 Zm00001d017118 Zm00001d017118,Zm00001d017118 unchanged
Zm00001d017118_T001.exon5 5 185974865 185975064 Zm00001d017118 185974546 185976455 Zm00001d017118 Zm00001d017118,Zm00001d017118 unchanged
Zm00001d017118_T001.exon4 5 185975271 185975318 Zm00001d017118 185974546 185976455 Zm00001d017118 Zm00001d017118,Zm00001d017118 unchanged
Zm00001d017118_T001.exon3 5 185975423 185975509 Zm00001d017118 185974546 185976455 Zm00001d017118 Zm00001d017118,Zm00001d017118 unchanged
Zm00001d017118_T001.exon2 5 185975723 185975860 Zm00001d017118 185974546 185976455 Zm00001d017118 Zm00001d017118,Zm00001d017118 unchanged
Zm00001d017118_T001.exon1 5 185976005 185976455 Zm00001d017118 185974546 185976455 Zm00001d017118 Zm00001d017118,Zm00001d017118 unchanged
Zm00001d017121_T001.exon1 5 186104976 186105498 Zm00001d017121 186104976 186109690 Zm00001d017121 Zm00001d017121,Zm00001d017121 unchanged
Zm00001d017121_T001.exon2 5 186105619 186105642 Zm00001d017121 186104976 186109690 Zm00001d017121 Zm00001d017121,Zm00001d017121 unchanged
Zm00001d017121_T001.exon3 5 186105731 186105831 Zm00001d017121 186104976 186109690 Zm00001d017121 Zm00001d017121,Zm00001d017121 unchanged
Zm00001d017121_T001.exon4 5 186107308 186107423 Zm00001d017121 186104976 186109690 Zm00001d017121 Zm00001d017121,Zm00001d017121 unchanged
Zm00001d017121_T001.exon5 5 186107514 186107613 Zm00001d017121 186104976 186109690 Zm00001d017121 Zm00001d017121,Zm00001d017121 unchanged
Zm00001d017121_T001.exon6 5 186107715 186107861 Zm00001d017121 186104976 186109690 Zm00001d017121 Zm00001d017121,Zm00001d017121 unchanged
Zm00001d017121_T001.exon7 5 186107945 186108005 Zm00001d017121 186104976 186109690 Zm00001d017121 Zm00001d017121,Zm00001d017121 unchanged
Zm00001d017121_T001.exon8 5 186108091 186108188 Zm00001d017121 186104976 186109690 Zm00001d017121 Zm00001d017121,Zm00001d017121 unchanged
Zm00001d017121_T001.exon9 5 186108412 186108554 Zm00001d017121 186104976 186109690 Zm00001d017121 Zm00001d017121,Zm00001d017121 unchanged
Zm00001d017121_T001.exon10 5 186108698 186108781 Zm00001d017121 186104976 186109690 Zm00001d017121 Zm00001d017121,Zm00001d017121 unchanged
Zm00001d017121_T001.exon11 5 186108891 186108980 Zm00001d017121 186104976 186109690 Zm00001d017121 Zm00001d017121,Zm00001d017121 unchanged
Zm00001d017121_T001.exon12 5 186109075 186109690 Zm00001d017121 186104976 186109690 Zm00001d017121 Zm00001d017121,Zm00001d017121 unchanged
Zm00001d017122_T001.exon1 5 186134179 186134239 Zm00001d017122 186134179 186160150 Zm00001d017122 Zm00001d017122,Zm00001d017122 unchanged
Zm00001d017122_T001.exon2 5 186134517 186134669 Zm00001d017122 186134179 186160150 Zm00001d017122 Zm00001d017122,Zm00001d017122 unchanged
Zm00001d017122_T001.exon3 5 186135281 186135460 Zm00001d017122 186134179 186160150 Zm00001d017122 Zm00001d017122,Zm00001d017122 unchanged
Zm00001d017122_T001.exon4 5 186135526 186135669 Zm00001d017122 186134179 186160150 Zm00001d017122 Zm00001d017122,Zm00001d017122 unchanged
Zm00001d017122_T001.exon5 5 186136507 186136771 Zm00001d017122 186134179 186160150 Zm00001d017122 Zm00001d017122,Zm00001d017122 unchanged
Zm00001d017122_T001.exon6 5 186137150 186137153 Zm00001d017122 186134179 186160150 Zm00001d017122 Zm00001d017122,Zm00001d017122 unchanged
Zm00001d017122_T001.exon7 5 186137263 186137338 Zm00001d017122 186134179 186160150 Zm00001d017122 Zm00001d017122,Zm00001d017122 unchanged
Zm00001d017122_T001.exon8 5 186158403 186159104 Zm00001d017122 186134179 186160150 Zm00001d017122 Zm00001d017122,Zm00001d017122 unchanged
Zm00001d017122_T001.exon9 5 186159344 186159469 Zm00001d017122 186134179 186160150 Zm00001d017122 Zm00001d017122,Zm00001d017122 unchanged
Zm00001d017122_T001.exon10 5 186159861 186160150 Zm00001d017122 186134179 186160150 Zm00001d017122 Zm00001d017122,Zm00001d017122 unchanged
Zm00001d017123_T001.exon1 5 186164019 186164663 Zm00001d017123 186164019 186164663 Zm00001d017123 Zm00001d017123,Zm00001d017123 unchanged
Zm00001d017126_T002.exon9 5 186218474 186219408 Zm00001d017126 186218474 186226285 Zm00001d017126 Zm00001d017126,Zm00001d017126 unchanged
Zm00001d017126_T001.exon9 5 186219488 186219609 Zm00001d017126 186218474 186226285 Zm00001d017126 Zm00001d017126,Zm00001d017126 unchanged
Zm00001d017126_T001.exon8 5 186219836 186219878 Zm00001d017126 186218474 186226285 Zm00001d017126 Zm00001d017126,Zm00001d017126 unchanged
Zm00001d017126_T001.exon7 5 186219970 186220082 Zm00001d017126 186218474 186226285 Zm00001d017126 Zm00001d017126,Zm00001d017126 unchanged
Zm00001d017126_T002.exon6 5 186220181 186220240 Zm00001d017126 186218474 186226285 Zm00001d017126 Zm00001d017126,Zm00001d017126 unchanged
Zm00001d017126_T004.exon5 5 186220334 186220403 Zm00001d017126 186218474 186226285 Zm00001d017126 Zm00001d017126,Zm00001d017126 unchanged
Zm00001d017126_T004.exon4 5 186223583 186223650 Zm00001d017126 186218474 186226285 Zm00001d017126 Zm00001d017126,Zm00001d017126 unchanged
Zm00001d017126_T004.exon3 5 186224177 186224314 Zm00001d017126 186218474 186226285 Zm00001d017126 Zm00001d017126,Zm00001d017126 unchanged
Zm00001d017126_T004.exon2 5 186224399 186225674 Zm00001d017126 186218474 186226285 Zm00001d017126 Zm00001d017126,Zm00001d017126 unchanged
Zm00001d017126_T004.exon1 5 186225963 186226285 Zm00001d017126 186218474 186226285 Zm00001d017126 Zm00001d017126,Zm00001d017126 unchanged
Zm00001d017128_T001.exon1 5 186381983 186383576 Zm00001d017128 186381983 186389886 Zm00001d017128 Zm00001d017128,Zm00001d017128 unchanged
Zm00001d017128_T004.exon2 5 186383685 186383813 Zm00001d017128 186381983 186389886 Zm00001d017128 Zm00001d017128,Zm00001d017128 unchanged
Zm00001d017128_T004.exon3 5 186383931 186384066 Zm00001d017128 186381983 186389886 Zm00001d017128 Zm00001d017128,Zm00001d017128 unchanged
Zm00001d017128_T004.exon4 5 186384154 186384242 Zm00001d017128 186381983 186389886 Zm00001d017128 Zm00001d017128,Zm00001d017128 unchanged
Zm00001d017128_T004.exon5 5 186384335 186384446 Zm00001d017128 186381983 186389886 Zm00001d017128 Zm00001d017128,Zm00001d017128 unchanged
Zm00001d017128_T004.exon6 5 186384529 186384635 Zm00001d017128 186381983 186389886 Zm00001d017128 Zm00001d017128,Zm00001d017128 unchanged
Zm00001d017128_T004.exon7 5 186384732 186385340 Zm00001d017128 186381983 186389886 Zm00001d017128 Zm00001d017128,Zm00001d017128 unchanged
Zm00001d017128_T004.exon8 5 186387336 186387453 Zm00001d017128 186381983 186389886 Zm00001d017128 Zm00001d017128,Zm00001d017128 unchanged
Zm00001d017128_T002.exon9 5 186387541 186389886 Zm00001d017128 186381983 186389886 Zm00001d017128 Zm00001d017128,Zm00001d017128 unchanged
Zm00001d017129_T002.exon3 5 186410821 186411264 Zm00001d017129 186410821 186413913 Zm00001d017129 Zm00001d017129,Zm00001d017129 unchanged
Zm00001d017129_T002.exon2 5 186411334 186412360 Zm00001d017129 186410821 186413913 Zm00001d017129 Zm00001d017129,Zm00001d017129 unchanged
Zm00001d017129_T002.exon1 5 186412915 186413913 Zm00001d017129 186410821 186413913 Zm00001d017129 Zm00001d017129,Zm00001d017129 unchanged
Zm00001d017135_T001.exon1 5 186621179 186622492 Zm00001d017135 186621179 186622492 Zm00001d017135 Zm00001d017135,Zm00001d017135 unchanged
Zm00001d017140_T001.exon4 5 186716063 186716678 Zm00001d017140 186716063 186717698 Zm00001d017140 Zm00001d017140,Zm00001d017140 unchanged
Zm00001d017140_T001.exon3 5 186716781 186716980 Zm00001d017140 186716063 186717698 Zm00001d017140 Zm00001d017140,Zm00001d017140 unchanged
Zm00001d017140_T001.exon2 5 186717087 186717311 Zm00001d017140 186716063 186717698 Zm00001d017140 Zm00001d017140,Zm00001d017140 unchanged
Zm00001d017140_T001.exon1 5 186717407 186717698 Zm00001d017140 186716063 186717698 Zm00001d017140 Zm00001d017140,Zm00001d017140 unchanged
Zm00001d017141_T001.exon4 5 186720984 186721295 Zm00001d017141 186720984 186723755 Zm00001d017141 Zm00001d017141,Zm00001d017141 unchanged
Zm00001d017141_T001.exon3 5 186721406 186721495 Zm00001d017141 186720984 186723755 Zm00001d017141 Zm00001d017141,Zm00001d017141 unchanged
Zm00001d017141_T001.exon2 5 186723257 186723329 Zm00001d017141 186720984 186723755 Zm00001d017141 Zm00001d017141,Zm00001d017141 unchanged
Zm00001d017141_T001.exon1 5 186723419 186723755 Zm00001d017141 186720984 186723755 Zm00001d017141 Zm00001d017141,Zm00001d017141 unchanged
Zm00001d017143_T001.exon3 5 186764224 186764864 Zm00001d017143 186764224 186765757 Zm00001d017143 Zm00001d017143,Zm00001d017143 unchanged
Zm00001d017143_T001.exon2 5 186764945 186765058 Zm00001d017143 186764224 186765757 Zm00001d017143 Zm00001d017143,Zm00001d017143 unchanged
Zm00001d017143_T001.exon1 5 186765667 186765757 Zm00001d017143 186764224 186765757 Zm00001d017143 Zm00001d017143,Zm00001d017143 unchanged
Zm00001d017146_T001.exon6 5 186848205 186848650 Zm00001d017146 186848205 186851779 Zm00001d017146 Zm00001d017146,Zm00001d017146 unchanged
Zm00001d017146_T001.exon5 5 186848847 186848937 Zm00001d017146 186848205 186851779 Zm00001d017146 Zm00001d017146,Zm00001d017146 unchanged
Zm00001d017146_T001.exon4 5 186850026 186850111 Zm00001d017146 186848205 186851779 Zm00001d017146 Zm00001d017146,Zm00001d017146 unchanged
Zm00001d017146_T001.exon3 5 186850196 186850576 Zm00001d017146 186848205 186851779 Zm00001d017146 Zm00001d017146,Zm00001d017146 unchanged
Zm00001d017146_T001.exon2 5 186850660 186850771 Zm00001d017146 186848205 186851779 Zm00001d017146 Zm00001d017146,Zm00001d017146 unchanged
Zm00001d017146_T001.exon1 5 186851462 186851779 Zm00001d017146 186848205 186851779 Zm00001d017146 Zm00001d017146,Zm00001d017146 unchanged
Zm00001d017165_T004.exon1 5 187559845 187559996 Zm00001d017165 187559845 187568665 Zm00001d017165 Zm00001d017165,Zm00001d017165 unchanged
Zm00001d017165_T004.exon2 5 187560085 187562498 Zm00001d017165 187559845 187568665 Zm00001d017165 Zm00001d017165,Zm00001d017165 unchanged
Zm00001d017165_T002.exon3 5 187562623 187562658 Zm00001d017165 187559845 187568665 Zm00001d017165 Zm00001d017165,Zm00001d017165 unchanged
Zm00001d017165_T002.exon4 5 187562811 187562924 Zm00001d017165 187559845 187568665 Zm00001d017165 Zm00001d017165,Zm00001d017165 unchanged
Zm00001d017165_T002.exon5 5 187567951 187568016 Zm00001d017165 187559845 187568665 Zm00001d017165 Zm00001d017165,Zm00001d017165 unchanged
Zm00001d017165_T002.exon6 5 187568117 187568270 Zm00001d017165 187559845 187568665 Zm00001d017165 Zm00001d017165,Zm00001d017165 unchanged
Zm00001d017165_T004.exon7 5 187568361 187568665 Zm00001d017165 187559845 187568665 Zm00001d017165 Zm00001d017165,Zm00001d017165 unchanged
Zm00001d017166_T001.exon15 5 187570389 187570795 Zm00001d017166 187570389 187600485 Zm00001d017166 Zm00001d017166,Zm00001d017166 unchanged
Zm00001d017166_T001.exon14 5 187570882 187570997 Zm00001d017166 187570389 187600485 Zm00001d017166 Zm00001d017166,Zm00001d017166 unchanged
Zm00001d017166_T001.exon13 5 187571722 187571804 Zm00001d017166 187570389 187600485 Zm00001d017166 Zm00001d017166,Zm00001d017166 unchanged
Zm00001d017166_T001.exon12 5 187572266 187572403 Zm00001d017166 187570389 187600485 Zm00001d017166 Zm00001d017166,Zm00001d017166 unchanged
Zm00001d017166_T001.exon11 5 187572512 187572559 Zm00001d017166 187570389 187600485 Zm00001d017166 Zm00001d017166,Zm00001d017166 unchanged
Zm00001d017166_T001.exon10 5 187572686 187572901 Zm00001d017166 187570389 187600485 Zm00001d017166 Zm00001d017166,Zm00001d017166 unchanged
Zm00001d017166_T001.exon9 5 187587342 187587513 Zm00001d017166 187570389 187600485 Zm00001d017166 Zm00001d017166,Zm00001d017166 unchanged
Zm00001d017166_T001.exon8 5 187587593 187587657 Zm00001d017166 187570389 187600485 Zm00001d017166 Zm00001d017166,Zm00001d017166 unchanged
Zm00001d017166_T001.exon7 5 187595813 187595939 Zm00001d017166 187570389 187600485 Zm00001d017166 Zm00001d017166,Zm00001d017166 unchanged
Zm00001d017166_T001.exon6 5 187596645 187596737 Zm00001d017166 187570389 187600485 Zm00001d017166 Zm00001d017166,Zm00001d017166 unchanged
Zm00001d017166_T001.exon5 5 187596833 187596921 Zm00001d017166 187570389 187600485 Zm00001d017166 Zm00001d017166,Zm00001d017166 unchanged
Zm00001d017166_T001.exon4 5 187597082 187597228 Zm00001d017166 187570389 187600485 Zm00001d017166 Zm00001d017166,Zm00001d017166 unchanged
Zm00001d017166_T001.exon3 5 187597524 187597836 Zm00001d017166 187570389 187600485 Zm00001d017166 Zm00001d017166,Zm00001d017166 unchanged
Zm00001d017166_T001.exon2 5 187597933 187598588 Zm00001d017166 187570389 187600485 Zm00001d017166 Zm00001d017166,Zm00001d017166 unchanged
Zm00001d017166_T001.exon1 5 187600316 187600485 Zm00001d017166 187570389 187600485 Zm00001d017166 Zm00001d017166,Zm00001d017166 unchanged
Zm00001d017169_T001.exon1 5 187812083 187812395 Zm00001d017169 187812083 187813505 Zm00001d017169 Zm00001d017169,Zm00001d017169 unchanged
Zm00001d017169_T001.exon2 5 187813062 187813505 Zm00001d017169 187812083 187813505 Zm00001d017169 Zm00001d017169,Zm00001d017169 unchanged
Zm00001d017170_T004.exon10 5 187815456 187815921 Zm00001d017170 187815456 187820838 Zm00001d017170 Zm00001d017170,Zm00001d017170 unchanged
Zm00001d017170_T001.exon10 5 187816210 187816290 Zm00001d017170 187815456 187820838 Zm00001d017170 Zm00001d017170,Zm00001d017170 unchanged
Zm00001d017170_T001.exon9 5 187816763 187816874 Zm00001d017170 187815456 187820838 Zm00001d017170 Zm00001d017170,Zm00001d017170 unchanged
Zm00001d017170_T001.exon8 5 187816957 187818107 Zm00001d017170 187815456 187820838 Zm00001d017170 Zm00001d017170,Zm00001d017170 unchanged
Zm00001d017170_T001.exon7 5 187818756 187818920 Zm00001d017170 187815456 187820838 Zm00001d017170 Zm00001d017170,Zm00001d017170 unchanged
Zm00001d017170_T001.exon6 5 187819040 187819131 Zm00001d017170 187815456 187820838 Zm00001d017170 Zm00001d017170,Zm00001d017170 unchanged
Zm00001d017170_T004.exon4 5 187819310 187819669 Zm00001d017170 187815456 187820838 Zm00001d017170 Zm00001d017170,Zm00001d017170 unchanged
Zm00001d017170_T004.exon3 5 187819784 187820040 Zm00001d017170 187815456 187820838 Zm00001d017170 Zm00001d017170,Zm00001d017170 unchanged
Zm00001d017170_T004.exon2 5 187820119 187820274 Zm00001d017170 187815456 187820838 Zm00001d017170 Zm00001d017170,Zm00001d017170 unchanged
Zm00001d017170_T004.exon1 5 187820726 187820838 Zm00001d017170 187815456 187820838 Zm00001d017170 Zm00001d017170,Zm00001d017170 unchanged
Zm00001d017174_T003.exon1 5 187965483 187965525 Zm00001d017174 187965483 187968357 Zm00001d017174 Zm00001d017174,Zm00001d017174 unchanged
Zm00001d017174_T001.exon2 5 187965623 187965814 Zm00001d017174 187965483 187968357 Zm00001d017174 Zm00001d017174,Zm00001d017174 unchanged
Zm00001d017174_T003.exon3 5 187966967 187967017 Zm00001d017174 187965483 187968357 Zm00001d017174 Zm00001d017174,Zm00001d017174 unchanged
Zm00001d017174_T003.exon4 5 187967570 187967634 Zm00001d017174 187965483 187968357 Zm00001d017174 Zm00001d017174,Zm00001d017174 unchanged
Zm00001d017174_T001.exon5 5 187967732 187967814 Zm00001d017174 187965483 187968357 Zm00001d017174 Zm00001d017174,Zm00001d017174 unchanged
Zm00001d017174_T004.exon6 5 187967903 187968357 Zm00001d017174 187965483 187968357 Zm00001d017174 Zm00001d017174,Zm00001d017174 unchanged
Zm00001d017175_T001.exon9 5 187969789 187970306 Zm00001d017175 187969789 187977241 Zm00001d017175 Zm00001d017175,Zm00001d017175 unchanged
Zm00001d017175_T001.exon8 5 187971105 187971183 Zm00001d017175 187969789 187977241 Zm00001d017175 Zm00001d017175,Zm00001d017175 unchanged
Zm00001d017175_T001.exon7 5 187971477 187974928 Zm00001d017175 187969789 187977241 Zm00001d017175 Zm00001d017175,Zm00001d017175 unchanged
Zm00001d017175_T001.exon6 5 187975009 187975089 Zm00001d017175 187969789 187977241 Zm00001d017175 Zm00001d017175,Zm00001d017175 unchanged
Zm00001d017175_T001.exon5 5 187975357 187975505 Zm00001d017175 187969789 187977241 Zm00001d017175 Zm00001d017175,Zm00001d017175 unchanged
Zm00001d017175_T001.exon4 5 187976147 187976289 Zm00001d017175 187969789 187977241 Zm00001d017175 Zm00001d017175,Zm00001d017175 unchanged
Zm00001d017175_T001.exon3 5 187976720 187976872 Zm00001d017175 187969789 187977241 Zm00001d017175 Zm00001d017175,Zm00001d017175 unchanged
Zm00001d017175_T001.exon2 5 187976961 187977039 Zm00001d017175 187969789 187977241 Zm00001d017175 Zm00001d017175,Zm00001d017175 unchanged
Zm00001d017175_T001.exon1 5 187977138 187977241 Zm00001d017175 187969789 187977241 Zm00001d017175 Zm00001d017175,Zm00001d017175 unchanged
Zm00001d017180_T001.exon1 5 188159105 188159323 Zm00001d017180 188159105 188159323 Zm00001d017180 Zm00001d017180,Zm00001d017180 unchanged
Zm00001d017181_T001.exon1 5 188161345 188161503 Zm00001d017181 188161345 188173644 Zm00001d017181 Zm00001d017181,Zm00001d017181 unchanged
Zm00001d017181_T001.exon2 5 188161748 188162003 Zm00001d017181 188161345 188173644 Zm00001d017181 Zm00001d017181,Zm00001d017181 unchanged
Zm00001d017181_T001.exon3 5 188162088 188162164 Zm00001d017181 188161345 188173644 Zm00001d017181 Zm00001d017181,Zm00001d017181 unchanged
Zm00001d017181_T001.exon4 5 188173070 188173644 Zm00001d017181 188161345 188173644 Zm00001d017181 Zm00001d017181,Zm00001d017181 unchanged
Zm00001d017184_T001.exon3 5 188194691 188194816 Zm00001d017184 188194691 188197859 Zm00001d017184 Zm00001d017184,Zm00001d017184 unchanged
Zm00001d017184_T001.exon2 5 188195409 188195526 Zm00001d017184 188194691 188197859 Zm00001d017184 Zm00001d017184,Zm00001d017184 unchanged
Zm00001d017184_T002.exon1 5 188197657 188197859 Zm00001d017184 188194691 188197859 Zm00001d017184 Zm00001d017184,Zm00001d017184 unchanged
Zm00001d017186_T002.exon2 5 188273104 188277606 Zm00001d017186 188273104 188277915 Zm00001d017186 Zm00001d017186,Zm00001d017186 unchanged
Zm00001d017186_T003.exon1 5 188277770 188277915 Zm00001d017186 188273104 188277915 Zm00001d017186 Zm00001d017186,Zm00001d017186 unchanged
Zm00001d017187_T001.exon3 5 188280298 188280862 Zm00001d017187 188280298 188284023 Zm00001d017187 Zm00001d017187,Zm00001d017187 unchanged
Zm00001d017187_T001.exon2 5 188281392 188281904 Zm00001d017187 188280298 188284023 Zm00001d017187 Zm00001d017187,Zm00001d017187 unchanged
Zm00001d017187_T001.exon1 5 188283639 188284023 Zm00001d017187 188280298 188284023 Zm00001d017187 Zm00001d017187,Zm00001d017187 unchanged
Zm00001d017190_T001.exon1 5 188411660 188412514 Zm00001d017190 188411660 188412514 Zm00001d017190 Zm00001d017190,Zm00001d017190 unchanged
Zm00001d017193_T004.exon5 5 188495042 188495509 Zm00001d017193 188495042 188499201 Zm00001d017193 Zm00001d017193,Zm00001d017193 unchanged
Zm00001d017193_T004.exon4 5 188495731 188495813 Zm00001d017193 188495042 188499201 Zm00001d017193 Zm00001d017193,Zm00001d017193 unchanged
Zm00001d017193_T004.exon3 5 188495876 188496918 Zm00001d017193 188495042 188499201 Zm00001d017193 Zm00001d017193,Zm00001d017193 unchanged
Zm00001d017193_T004.exon2 5 188497000 188499038 Zm00001d017193 188495042 188499201 Zm00001d017193 Zm00001d017193,Zm00001d017193 unchanged
Zm00001d017193_T004.exon1 5 188499134 188499201 Zm00001d017193 188495042 188499201 Zm00001d017193 Zm00001d017193,Zm00001d017193 unchanged
Zm00001d017206_T001.exon2 5 188878683 188879193 Zm00001d017206 188878683 188880447 Zm00001d017206 Zm00001d017206,Zm00001d017206 unchanged
Zm00001d017206_T001.exon1 5 188880048 188880447 Zm00001d017206 188878683 188880447 Zm00001d017206 Zm00001d017206,Zm00001d017206 unchanged
Zm00001d017207_T002.exon1 5 188933076 188933513 Zm00001d017207 188933076 188937726 Zm00001d017207 Zm00001d017207,Zm00001d017207 unchanged
Zm00001d017207_T002.exon2 5 188933674 188934295 Zm00001d017207 188933076 188937726 Zm00001d017207 Zm00001d017207,Zm00001d017207 unchanged
Zm00001d017207_T002.exon3 5 188935016 188935098 Zm00001d017207 188933076 188937726 Zm00001d017207 Zm00001d017207,Zm00001d017207 unchanged
Zm00001d017207_T002.exon4 5 188935368 188935467 Zm00001d017207 188933076 188937726 Zm00001d017207 Zm00001d017207,Zm00001d017207 unchanged
Zm00001d017207_T002.exon5 5 188935597 188935670 Zm00001d017207 188933076 188937726 Zm00001d017207 Zm00001d017207,Zm00001d017207 unchanged
Zm00001d017207_T001.exon6 5 188935756 188935806 Zm00001d017207 188933076 188937726 Zm00001d017207 Zm00001d017207,Zm00001d017207 unchanged
Zm00001d017207_T001.exon7 5 188935984 188936060 Zm00001d017207 188933076 188937726 Zm00001d017207 Zm00001d017207,Zm00001d017207 unchanged
Zm00001d017207_T001.exon8 5 188936578 188937726 Zm00001d017207 188933076 188937726 Zm00001d017207 Zm00001d017207,Zm00001d017207 unchanged
Zm00001d017208_T001.exon1 5 188981065 188981098 Zm00001d017208 188981065 188985296 Zm00001d017208 Zm00001d017208,Zm00001d017208 unchanged
Zm00001d017208_T001.exon2 5 188984393 188985296 Zm00001d017208 188981065 188985296 Zm00001d017208 Zm00001d017208,Zm00001d017208 unchanged
Zm00001d017216_T003.exon17 5 189153037 189153476 Zm00001d017216 189153037 189163155 Zm00001d017216 Zm00001d017216,Zm00001d017216 unchanged
Zm00001d017216_T003.exon16 5 189153669 189154343 Zm00001d017216 189153037 189163155 Zm00001d017216 Zm00001d017216,Zm00001d017216 unchanged
Zm00001d017216_T003.exon15 5 189154716 189154859 Zm00001d017216 189153037 189163155 Zm00001d017216 Zm00001d017216,Zm00001d017216 unchanged
Zm00001d017216_T003.exon14 5 189154893 189155914 Zm00001d017216 189153037 189163155 Zm00001d017216 Zm00001d017216,Zm00001d017216 unchanged
Zm00001d017216_T002.exon14 5 189156401 189156480 Zm00001d017216 189153037 189163155 Zm00001d017216 Zm00001d017216,Zm00001d017216 unchanged
Zm00001d017216_T002.exon13 5 189157461 189157532 Zm00001d017216 189153037 189163155 Zm00001d017216 Zm00001d017216,Zm00001d017216 unchanged
Zm00001d017216_T002.exon12 5 189157603 189157822 Zm00001d017216 189153037 189163155 Zm00001d017216 Zm00001d017216,Zm00001d017216 unchanged
Zm00001d017216_T002.exon11 5 189157937 189158067 Zm00001d017216 189153037 189163155 Zm00001d017216 Zm00001d017216,Zm00001d017216 unchanged
Zm00001d017216_T002.exon10 5 189158539 189158664 Zm00001d017216 189153037 189163155 Zm00001d017216 Zm00001d017216,Zm00001d017216 unchanged
Zm00001d017216_T001.exon8 5 189159022 189159184 Zm00001d017216 189153037 189163155 Zm00001d017216 Zm00001d017216,Zm00001d017216 unchanged
Zm00001d017216_T001.exon7 5 189159892 189160029 Zm00001d017216 189153037 189163155 Zm00001d017216 Zm00001d017216,Zm00001d017216 unchanged
Zm00001d017216_T001.exon6 5 189160345 189160464 Zm00001d017216 189153037 189163155 Zm00001d017216 Zm00001d017216,Zm00001d017216 unchanged
Zm00001d017216_T001.exon5 5 189160584 189160745 Zm00001d017216 189153037 189163155 Zm00001d017216 Zm00001d017216,Zm00001d017216 unchanged
Zm00001d017216_T001.exon4 5 189160817 189160942 Zm00001d017216 189153037 189163155 Zm00001d017216 Zm00001d017216,Zm00001d017216 unchanged
Zm00001d017216_T001.exon3 5 189161116 189161286 Zm00001d017216 189153037 189163155 Zm00001d017216 Zm00001d017216,Zm00001d017216 unchanged
Zm00001d017216_T001.exon2 5 189161373 189161528 Zm00001d017216 189153037 189163155 Zm00001d017216 Zm00001d017216,Zm00001d017216 unchanged
Zm00001d017216_T003.exon1 5 189162728 189163155 Zm00001d017216 189153037 189163155 Zm00001d017216 Zm00001d017216,Zm00001d017216 unchanged
Zm00001d017217_T001.exon3 5 189241157 189241735 Zm00001d017217 189241157 189242199 Zm00001d017217 Zm00001d017217,Zm00001d017217 unchanged
Zm00001d017217_T001.exon2 5 189241917 189242001 Zm00001d017217 189241157 189242199 Zm00001d017217 Zm00001d017217,Zm00001d017217 unchanged
Zm00001d017217_T001.exon1 5 189242114 189242199 Zm00001d017217 189241157 189242199 Zm00001d017217 Zm00001d017217,Zm00001d017217 unchanged
Zm00001d017222_T001.exon1 5 189363122 189363396 Zm00001d017222 189363122 189366871 Zm00001d017222 Zm00001d017222,Zm00001d017222 unchanged
Zm00001d017222_T002.exon2 5 189363738 189363827 Zm00001d017222 189363122 189366871 Zm00001d017222 Zm00001d017222,Zm00001d017222 unchanged
Zm00001d017222_T002.exon3 5 189363897 189363975 Zm00001d017222 189363122 189366871 Zm00001d017222 Zm00001d017222,Zm00001d017222 unchanged
Zm00001d017222_T002.exon4 5 189364069 189364164 Zm00001d017222 189363122 189366871 Zm00001d017222 Zm00001d017222,Zm00001d017222 unchanged
Zm00001d017222_T001.exon5 5 189366562 189366871 Zm00001d017222 189363122 189366871 Zm00001d017222 Zm00001d017222,Zm00001d017222 unchanged
Zm00001d017228_T001.exon1 5 189649570 189649755 Zm00001d017228 189649570 189649755 Zm00001d017228 Zm00001d017228,Zm00001d017228 unchanged
Zm00001d017229_T001.exon1 5 189732391 189732576 Zm00001d017229 189732391 189732576 Zm00001d017229 Zm00001d017229,Zm00001d017229 unchanged
Zm00001d017233_T001.exon1 5 189976014 189976551 Zm00001d017233 189976014 189978953 Zm00001d017233 Zm00001d017233,Zm00001d017233 unchanged
Zm00001d017233_T001.exon2 5 189976663 189976701 Zm00001d017233 189976014 189978953 Zm00001d017233 Zm00001d017233,Zm00001d017233 unchanged
Zm00001d017233_T001.exon3 5 189976851 189976905 Zm00001d017233 189976014 189978953 Zm00001d017233 Zm00001d017233,Zm00001d017233 unchanged
Zm00001d017233_T001.exon4 5 189977002 189977171 Zm00001d017233 189976014 189978953 Zm00001d017233 Zm00001d017233,Zm00001d017233 unchanged
Zm00001d017233_T001.exon5 5 189977277 189977396 Zm00001d017233 189976014 189978953 Zm00001d017233 Zm00001d017233,Zm00001d017233 unchanged
Zm00001d017233_T001.exon6 5 189977542 189977591 Zm00001d017233 189976014 189978953 Zm00001d017233 Zm00001d017233,Zm00001d017233 unchanged
Zm00001d017233_T001.exon7 5 189978368 189978410 Zm00001d017233 189976014 189978953 Zm00001d017233 Zm00001d017233,Zm00001d017233 unchanged
Zm00001d017233_T001.exon8 5 189978542 189978611 Zm00001d017233 189976014 189978953 Zm00001d017233 Zm00001d017233,Zm00001d017233 unchanged
Zm00001d017233_T001.exon9 5 189978721 189978953 Zm00001d017233 189976014 189978953 Zm00001d017233 Zm00001d017233,Zm00001d017233 unchanged
Zm00001d017237_T003.exon1 5 190009872 190010209 Zm00001d017237 190009872 190013945 Zm00001d017237 Zm00001d017237,Zm00001d017237 unchanged
Zm00001d017237_T003.exon2 5 190011075 190011164 Zm00001d017237 190009872 190013945 Zm00001d017237 Zm00001d017237,Zm00001d017237 unchanged
Zm00001d017237_T003.exon3 5 190011234 190011312 Zm00001d017237 190009872 190013945 Zm00001d017237 Zm00001d017237,Zm00001d017237 unchanged
Zm00001d017237_T002.exon4 5 190011405 190013945 Zm00001d017237 190009872 190013945 Zm00001d017237 Zm00001d017237,Zm00001d017237 unchanged
Zm00001d017238_T003.exon5 5 190042356 190042722 Zm00001d017238 190042356 190044976 Zm00001d017238 Zm00001d017238,Zm00001d017238 unchanged
Zm00001d017238_T003.exon4 5 190044137 190044232 Zm00001d017238 190042356 190044976 Zm00001d017238 Zm00001d017238,Zm00001d017238 unchanged
Zm00001d017238_T001.exon2 5 190044326 190044404 Zm00001d017238 190042356 190044976 Zm00001d017238 Zm00001d017238,Zm00001d017238 unchanged
Zm00001d017238_T003.exon2 5 190044474 190044563 Zm00001d017238 190042356 190044976 Zm00001d017238 Zm00001d017238,Zm00001d017238 unchanged
Zm00001d017238_T003.exon1 5 190044905 190044976 Zm00001d017238 190042356 190044976 Zm00001d017238 Zm00001d017238,Zm00001d017238 unchanged
Zm00001d017240_T001.exon1 5 190054668 190054874 Zm00001d017240 190054668 190058015 Zm00001d017240 Zm00001d017240,Zm00001d017240 unchanged
Zm00001d017240_T001.exon2 5 190056731 190056819 Zm00001d017240 190054668 190058015 Zm00001d017240 Zm00001d017240,Zm00001d017240 unchanged
Zm00001d017240_T002.exon3 5 190057348 190057446 Zm00001d017240 190054668 190058015 Zm00001d017240 Zm00001d017240,Zm00001d017240 unchanged
Zm00001d017240_T001.exon4 5 190057802 190058015 Zm00001d017240 190054668 190058015 Zm00001d017240 Zm00001d017240,Zm00001d017240 unchanged
Zm00001d017245_T001.exon1 5 190185196 190185740 Zm00001d017245 190185196 190188404 Zm00001d017245 Zm00001d017245,Zm00001d017245 unchanged
Zm00001d017245_T001.exon2 5 190187942 190188404 Zm00001d017245 190185196 190188404 Zm00001d017245 Zm00001d017245,Zm00001d017245 unchanged
Zm00001d017248_T001.exon1 5 190307936 190308180 Zm00001d017248 190307936 190308844 Zm00001d017248 Zm00001d017248,Zm00001d017248 unchanged
Zm00001d017248_T001.exon2 5 190308272 190308844 Zm00001d017248 190307936 190308844 Zm00001d017248 Zm00001d017248,Zm00001d017248 unchanged
Zm00001d017253_T001.exon1 5 190443906 190444514 Zm00001d017253 190443906 190446333 Zm00001d017253 Zm00001d017253,Zm00001d017253 unchanged
Zm00001d017253_T001.exon2 5 190444747 190445120 Zm00001d017253 190443906 190446333 Zm00001d017253 Zm00001d017253,Zm00001d017253 unchanged
Zm00001d017253_T001.exon3 5 190445223 190445290 Zm00001d017253 190443906 190446333 Zm00001d017253 Zm00001d017253,Zm00001d017253 unchanged
Zm00001d017253_T001.exon4 5 190445567 190446333 Zm00001d017253 190443906 190446333 Zm00001d017253 Zm00001d017253,Zm00001d017253 unchanged
Zm00001d017254_T002.exon5 5 190453342 190453863 Zm00001d017254 190453342 190454792 Zm00001d017254 Zm00001d017254,Zm00001d017254 unchanged
Zm00001d017254_T002.exon4 5 190454041 190454108 Zm00001d017254 190453342 190454792 Zm00001d017254 Zm00001d017254,Zm00001d017254 unchanged
Zm00001d017254_T001.exon2 5 190454240 190454346 Zm00001d017254 190453342 190454792 Zm00001d017254 Zm00001d017254,Zm00001d017254 unchanged
Zm00001d017254_T001.exon1 5 190454417 190454792 Zm00001d017254 190453342 190454792 Zm00001d017254 Zm00001d017254,Zm00001d017254 unchanged
Zm00001d017257_T001.exon3 5 190723103 190723262 Zm00001d017257 190723103 190725161 Zm00001d017257 Zm00001d017257,Zm00001d017257 unchanged
Zm00001d017257_T001.exon2 5 190724371 190724465 Zm00001d017257 190723103 190725161 Zm00001d017257 Zm00001d017257,Zm00001d017257 unchanged
Zm00001d017257_T001.exon1 5 190724921 190725161 Zm00001d017257 190723103 190725161 Zm00001d017257 Zm00001d017257,Zm00001d017257 unchanged
Zm00001d017263_T001.exon1 5 190974697 190975311 Zm00001d017263 190974697 190975311 Zm00001d017263 Zm00001d017263,Zm00001d017263 unchanged
Zm00001d017270_T001.exon1 5 191243684 191244579 Zm00001d017270 191243684 191245128 Zm00001d017270 Zm00001d017270,Zm00001d017270 unchanged
Zm00001d017270_T001.exon2 5 191244680 191245128 Zm00001d017270 191243684 191245128 Zm00001d017270 Zm00001d017270,Zm00001d017270 unchanged
Zm00001d017271_T002.exon11 5 191255085 191255474 Zm00001d017271 191255085 191261009 Zm00001d017271 Zm00001d017271,Zm00001d017271 unchanged
Zm00001d017271_T002.exon10 5 191255907 191255967 Zm00001d017271 191255085 191261009 Zm00001d017271 Zm00001d017271,Zm00001d017271 unchanged
Zm00001d017271_T002.exon9 5 191256368 191256490 Zm00001d017271 191255085 191261009 Zm00001d017271 Zm00001d017271,Zm00001d017271 unchanged
Zm00001d017271_T002.exon8 5 191256575 191256641 Zm00001d017271 191255085 191261009 Zm00001d017271 Zm00001d017271,Zm00001d017271 unchanged
Zm00001d017271_T002.exon7 5 191256905 191256975 Zm00001d017271 191255085 191261009 Zm00001d017271 Zm00001d017271,Zm00001d017271 unchanged
Zm00001d017271_T004.exon7 5 191257044 191257141 Zm00001d017271 191255085 191261009 Zm00001d017271 Zm00001d017271,Zm00001d017271 unchanged
Zm00001d017271_T004.exon6 5 191257580 191258778 Zm00001d017271 191255085 191261009 Zm00001d017271 Zm00001d017271,Zm00001d017271 unchanged
Zm00001d017271_T002.exon4 5 191258879 191259745 Zm00001d017271 191255085 191261009 Zm00001d017271 Zm00001d017271,Zm00001d017271 unchanged
Zm00001d017271_T002.exon3 5 191259853 191259899 Zm00001d017271 191255085 191261009 Zm00001d017271 Zm00001d017271,Zm00001d017271 unchanged
Zm00001d017271_T002.exon2 5 191260074 191260127 Zm00001d017271 191255085 191261009 Zm00001d017271 Zm00001d017271,Zm00001d017271 unchanged
Zm00001d017271_T002.exon1 5 191260603 191261009 Zm00001d017271 191255085 191261009 Zm00001d017271 Zm00001d017271,Zm00001d017271 unchanged
Zm00001d017272_T001.exon4 5 191269348 191269360 Zm00001d017272 191269348 191272167 Zm00001d017272 Zm00001d017272,Zm00001d017272 unchanged
Zm00001d017272_T001.exon3 5 191270869 191270982 Zm00001d017272 191269348 191272167 Zm00001d017272 Zm00001d017272,Zm00001d017272 unchanged
Zm00001d017272_T001.exon2 5 191271305 191271786 Zm00001d017272 191269348 191272167 Zm00001d017272 Zm00001d017272,Zm00001d017272 unchanged
Zm00001d017272_T001.exon1 5 191271940 191272167 Zm00001d017272 191269348 191272167 Zm00001d017272 Zm00001d017272,Zm00001d017272 unchanged
Zm00001d017273_T001.exon3 5 191275509 191275808 Zm00001d017273 191275509 191276593 Zm00001d017273 Zm00001d017273,Zm00001d017273 unchanged
Zm00001d017273_T001.exon2 5 191275901 191275989 Zm00001d017273 191275509 191276593 Zm00001d017273 Zm00001d017273,Zm00001d017273 unchanged
Zm00001d017273_T001.exon1 5 191276084 191276593 Zm00001d017273 191275509 191276593 Zm00001d017273 Zm00001d017273,Zm00001d017273 unchanged
Zm00001d017274_T003.exon3 5 191418713 191420773 Zm00001d017274 191418713 191422205 Zm00001d017274 Zm00001d017274,Zm00001d017274 unchanged
Zm00001d017274_T003.exon2 5 191421206 191421708 Zm00001d017274 191418713 191422205 Zm00001d017274 Zm00001d017274,Zm00001d017274 unchanged
Zm00001d017274_T005.exon1 5 191421733 191422205 Zm00001d017274 191418713 191422205 Zm00001d017274 Zm00001d017274,Zm00001d017274 unchanged
Zm00001d017275_T001.exon2 5 191467430 191469522 Zm00001d017275 191467430 191471500 Zm00001d017275 Zm00001d017275,Zm00001d017275 unchanged
Zm00001d017275_T001.exon1 5 191470923 191471500 Zm00001d017275 191467430 191471500 Zm00001d017275 Zm00001d017275,Zm00001d017275 unchanged
Zm00001d017276_T001.exon1 5 191474696 191476810 Zm00001d017276 191474696 191476810 Zm00001d017276 Zm00001d017276,Zm00001d017276 unchanged
Zm00001d017279_T001.exon1 5 191539072 191541219 Zm00001d017279 191539072 191541219 Zm00001d017279 Zm00001d017279,Zm00001d017279 unchanged
Zm00001d017280_T001.exon2 5 191573773 191573790 Zm00001d017280 191573773 191578115 Zm00001d017280 Zm00001d017280,Zm00001d017280 unchanged
Zm00001d017280_T001.exon1 5 191576562 191578115 Zm00001d017280 191573773 191578115 Zm00001d017280 Zm00001d017280,Zm00001d017280 unchanged
Zm00001d017281_T001.exon1 5 191609023 191609138 Zm00001d017281 191609023 191611888 Zm00001d017281 Zm00001d017281,Zm00001d017281 unchanged
Zm00001d017281_T001.exon2 5 191609331 191609907 Zm00001d017281 191609023 191611888 Zm00001d017281 Zm00001d017281,Zm00001d017281 unchanged
Zm00001d017281_T001.exon3 5 191609990 191610220 Zm00001d017281 191609023 191611888 Zm00001d017281 Zm00001d017281,Zm00001d017281 unchanged
Zm00001d017281_T001.exon4 5 191610291 191610583 Zm00001d017281 191609023 191611888 Zm00001d017281 Zm00001d017281,Zm00001d017281 unchanged
Zm00001d017281_T001.exon5 5 191610697 191610808 Zm00001d017281 191609023 191611888 Zm00001d017281 Zm00001d017281,Zm00001d017281 unchanged
Zm00001d017281_T001.exon6 5 191610900 191611888 Zm00001d017281 191609023 191611888 Zm00001d017281 Zm00001d017281,Zm00001d017281 unchanged
Zm00001d017282_T003.exon1 5 191618452 191618601 Zm00001d017282 191618452 191622004 Zm00001d017282 Zm00001d017282,Zm00001d017282 unchanged
Zm00001d017282_T003.exon2 5 191619493 191620003 Zm00001d017282 191618452 191622004 Zm00001d017282 Zm00001d017282,Zm00001d017282 unchanged
Zm00001d017282_T003.exon3 5 191620077 191620329 Zm00001d017282 191618452 191622004 Zm00001d017282 Zm00001d017282,Zm00001d017282 unchanged
Zm00001d017282_T003.exon4 5 191620473 191621598 Zm00001d017282 191618452 191622004 Zm00001d017282 Zm00001d017282,Zm00001d017282 unchanged
Zm00001d017282_T003.exon5 5 191621753 191622004 Zm00001d017282 191618452 191622004 Zm00001d017282 Zm00001d017282,Zm00001d017282 unchanged
Zm00001d017284_T001.exon1 5 191690481 191691685 Zm00001d017284 191690481 191693464 Zm00001d017284 Zm00001d017284,Zm00001d017284 unchanged
Zm00001d017284_T001.exon2 5 191691776 191692755 Zm00001d017284 191690481 191693464 Zm00001d017284 Zm00001d017284,Zm00001d017284 unchanged
Zm00001d017284_T001.exon3 5 191692855 191693464 Zm00001d017284 191690481 191693464 Zm00001d017284 Zm00001d017284,Zm00001d017284 unchanged
Zm00001d017289_T001.exon2 5 191900503 191901629 Zm00001d017289 191900503 191901870 Zm00001d017289 Zm00001d017289,Zm00001d017289 unchanged
Zm00001d017289_T001.exon1 5 191901729 191901870 Zm00001d017289 191900503 191901870 Zm00001d017289 Zm00001d017289,Zm00001d017289 unchanged
Zm00001d017290_T001.exon1 5 191978050 191978691 Zm00001d017290 191978050 191978691 Zm00001d017290 Zm00001d017290,Zm00001d017290 unchanged
Zm00001d017294_T001.exon3 5 192007580 192007973 Zm00001d017294 192007580 192011428 Zm00001d017294 Zm00001d017294,Zm00001d017294 unchanged
Zm00001d017294_T001.exon2 5 192008721 192009054 Zm00001d017294 192007580 192011428 Zm00001d017294 Zm00001d017294,Zm00001d017294 unchanged
Zm00001d017294_T001.exon1 5 192010817 192011428 Zm00001d017294 192007580 192011428 Zm00001d017294 Zm00001d017294,Zm00001d017294 unchanged
Zm00001d017296_T005.exon1 5 192042699 192042788 Zm00001d017296 192042699 192048035 Zm00001d017296 Zm00001d017296,Zm00001d017296 unchanged
Zm00001d017296_T005.exon2 5 192042818 192043105 Zm00001d017296 192042699 192048035 Zm00001d017296 Zm00001d017296,Zm00001d017296 unchanged
Zm00001d017296_T005.exon3 5 192044366 192046728 Zm00001d017296 192042699 192048035 Zm00001d017296 Zm00001d017296,Zm00001d017296 unchanged
Zm00001d017296_T005.exon4 5 192046855 192047275 Zm00001d017296 192042699 192048035 Zm00001d017296 Zm00001d017296,Zm00001d017296 unchanged
Zm00001d017296_T005.exon5 5 192047354 192048035 Zm00001d017296 192042699 192048035 Zm00001d017296 Zm00001d017296,Zm00001d017296 unchanged
Zm00001d017297_T001.exon1 5 192052474 192052659 Zm00001d017297 192052474 192052659 Zm00001d017297 Zm00001d017297,Zm00001d017297 unchanged
Zm00001d017298_T013.exon9 5 192056891 192057149 Zm00001d017298 192056891 192063765 Zm00001d017298 Zm00001d017298,Zm00001d017298 unchanged
Zm00001d017298_T013.exon8 5 192057636 192057727 Zm00001d017298 192056891 192063765 Zm00001d017298 Zm00001d017298,Zm00001d017298 unchanged
Zm00001d017298_T013.exon7 5 192057833 192058555 Zm00001d017298 192056891 192063765 Zm00001d017298 Zm00001d017298,Zm00001d017298 unchanged
Zm00001d017298_T013.exon6 5 192058576 192059036 Zm00001d017298 192056891 192063765 Zm00001d017298 Zm00001d017298,Zm00001d017298 unchanged
Zm00001d017298_T013.exon5 5 192059460 192060607 Zm00001d017298 192056891 192063765 Zm00001d017298 Zm00001d017298,Zm00001d017298 unchanged
Zm00001d017298_T013.exon4 5 192061646 192062654 Zm00001d017298 192056891 192063765 Zm00001d017298 Zm00001d017298,Zm00001d017298 unchanged
Zm00001d017298_T013.exon3 5 192062676 192063080 Zm00001d017298 192056891 192063765 Zm00001d017298 Zm00001d017298,Zm00001d017298 unchanged
Zm00001d017298_T013.exon2 5 192063120 192063510 Zm00001d017298 192056891 192063765 Zm00001d017298 Zm00001d017298,Zm00001d017298 unchanged
Zm00001d017298_T013.exon1 5 192063532 192063765 Zm00001d017298 192056891 192063765 Zm00001d017298 Zm00001d017298,Zm00001d017298 unchanged
Zm00001d017303_T001.exon17 5 192174078 192175689 Zm00001d017303 192174078 192193270 Zm00001d017303 Zm00001d017303,Zm00001d017303 unchanged
Zm00001d017303_T001.exon16 5 192176484 192176669 Zm00001d017303 192174078 192193270 Zm00001d017303 Zm00001d017303,Zm00001d017303 unchanged
Zm00001d017303_T001.exon15 5 192177111 192177281 Zm00001d017303 192174078 192193270 Zm00001d017303 Zm00001d017303,Zm00001d017303 unchanged
Zm00001d017303_T001.exon14 5 192177500 192177718 Zm00001d017303 192174078 192193270 Zm00001d017303 Zm00001d017303,Zm00001d017303 unchanged
Zm00001d017303_T001.exon13 5 192177812 192178063 Zm00001d017303 192174078 192193270 Zm00001d017303 Zm00001d017303,Zm00001d017303 unchanged
Zm00001d017303_T002.exon10 5 192178155 192182101 Zm00001d017303 192174078 192193270 Zm00001d017303 Zm00001d017303,Zm00001d017303 unchanged
Zm00001d017303_T001.exon9 5 192182180 192182461 Zm00001d017303 192174078 192193270 Zm00001d017303 Zm00001d017303,Zm00001d017303 unchanged
Zm00001d017303_T001.exon8 5 192183608 192183689 Zm00001d017303 192174078 192193270 Zm00001d017303 Zm00001d017303,Zm00001d017303 unchanged
Zm00001d017303_T001.exon7 5 192183952 192184125 Zm00001d017303 192174078 192193270 Zm00001d017303 Zm00001d017303,Zm00001d017303 unchanged
Zm00001d017303_T001.exon6 5 192184734 192184861 Zm00001d017303 192174078 192193270 Zm00001d017303 Zm00001d017303,Zm00001d017303 unchanged
Zm00001d017303_T001.exon5 5 192184956 192185060 Zm00001d017303 192174078 192193270 Zm00001d017303 Zm00001d017303,Zm00001d017303 unchanged
Zm00001d017303_T001.exon4 5 192185810 192186154 Zm00001d017303 192174078 192193270 Zm00001d017303 Zm00001d017303,Zm00001d017303 unchanged
Zm00001d017303_T001.exon3 5 192187152 192187354 Zm00001d017303 192174078 192193270 Zm00001d017303 Zm00001d017303,Zm00001d017303 unchanged
Zm00001d017303_T001.exon2 5 192191773 192191854 Zm00001d017303 192174078 192193270 Zm00001d017303 Zm00001d017303,Zm00001d017303 unchanged
Zm00001d017303_T001.exon1 5 192192885 192193270 Zm00001d017303 192174078 192193270 Zm00001d017303 Zm00001d017303,Zm00001d017303 unchanged
Zm00001d017306_T001.exon1 5 192243406 192244027 Zm00001d017306 192243406 192247186 Zm00001d017306 Zm00001d017306,Zm00001d017306 unchanged
Zm00001d017306_T001.exon2 5 192244854 192244990 Zm00001d017306 192243406 192247186 Zm00001d017306 Zm00001d017306,Zm00001d017306 unchanged
Zm00001d017306_T001.exon3 5 192245899 192246294 Zm00001d017306 192243406 192247186 Zm00001d017306 Zm00001d017306,Zm00001d017306 unchanged
Zm00001d017306_T001.exon4 5 192246387 192246515 Zm00001d017306 192243406 192247186 Zm00001d017306 Zm00001d017306,Zm00001d017306 unchanged
Zm00001d017306_T002.exon5 5 192246670 192246869 Zm00001d017306 192243406 192247186 Zm00001d017306 Zm00001d017306,Zm00001d017306 unchanged
Zm00001d017306_T002.exon6 5 192247111 192247186 Zm00001d017306 192243406 192247186 Zm00001d017306 Zm00001d017306,Zm00001d017306 unchanged
Zm00001d017310_T001.exon1 5 192385972 192386097 Zm00001d017310 192385972 192390295 Zm00001d017310 Zm00001d017310,Zm00001d017310 unchanged
Zm00001d017310_T001.exon2 5 192386772 192386838 Zm00001d017310 192385972 192390295 Zm00001d017310 Zm00001d017310,Zm00001d017310 unchanged
Zm00001d017310_T001.exon3 5 192388649 192388979 Zm00001d017310 192385972 192390295 Zm00001d017310 Zm00001d017310,Zm00001d017310 unchanged
Zm00001d017310_T001.exon4 5 192389412 192389606 Zm00001d017310 192385972 192390295 Zm00001d017310 Zm00001d017310,Zm00001d017310 unchanged
Zm00001d017310_T001.exon5 5 192389688 192390295 Zm00001d017310 192385972 192390295 Zm00001d017310 Zm00001d017310,Zm00001d017310 unchanged
Zm00001d017312_T001.exon1 5 192403670 192404007 Zm00001d017312 192403670 192405257 Zm00001d017312 Zm00001d017312,Zm00001d017312 unchanged
Zm00001d017312_T001.exon2 5 192404228 192404606 Zm00001d017312 192403670 192405257 Zm00001d017312 Zm00001d017312,Zm00001d017312 unchanged
Zm00001d017312_T001.exon3 5 192404743 192405257 Zm00001d017312 192403670 192405257 Zm00001d017312 Zm00001d017312,Zm00001d017312 unchanged
Zm00001d017316_T001.exon1 5 192508313 192508563 Zm00001d017316 192508313 192508723 Zm00001d017316 Zm00001d017316,Zm00001d017316 unchanged
Zm00001d017316_T001.exon2 5 192508708 192508723 Zm00001d017316 192508313 192508723 Zm00001d017316 Zm00001d017316,Zm00001d017316 unchanged
Zm00001d017317_T001.exon1 5 192510272 192511687 Zm00001d017317 192510272 192511687 Zm00001d017317 Zm00001d017317,Zm00001d017317 unchanged
Zm00001d017323_T001.exon1 5 192697941 192698570 Zm00001d017323 192697941 192702593 Zm00001d017323 Zm00001d017323,Zm00001d017323 unchanged
Zm00001d017323_T001.exon2 5 192700074 192700237 Zm00001d017323 192697941 192702593 Zm00001d017323 Zm00001d017323,Zm00001d017323 unchanged
Zm00001d017323_T001.exon3 5 192700326 192700423 Zm00001d017323 192697941 192702593 Zm00001d017323 Zm00001d017323,Zm00001d017323 unchanged
Zm00001d017323_T001.exon4 5 192700537 192700671 Zm00001d017323 192697941 192702593 Zm00001d017323 Zm00001d017323,Zm00001d017323 unchanged
Zm00001d017323_T001.exon5 5 192700904 192701093 Zm00001d017323 192697941 192702593 Zm00001d017323 Zm00001d017323,Zm00001d017323 unchanged
Zm00001d017323_T001.exon6 5 192701223 192702593 Zm00001d017323 192697941 192702593 Zm00001d017323 Zm00001d017323,Zm00001d017323 unchanged
Zm00001d017330_T001.exon1 5 193146758 193147606 Zm00001d017330 193146758 193147606 Zm00001d017330 Zm00001d017330,Zm00001d017330 unchanged
Zm00001d017333_T002.exon1 5 193207954 193208206 Zm00001d017333 193207954 193209838 Zm00001d017333 Zm00001d017333,Zm00001d017333 unchanged
Zm00001d017333_T002.exon2 5 193208294 193208386 Zm00001d017333 193207954 193209838 Zm00001d017333 Zm00001d017333,Zm00001d017333 unchanged
Zm00001d017333_T002.exon3 5 193208517 193209153 Zm00001d017333 193207954 193209838 Zm00001d017333 Zm00001d017333,Zm00001d017333 unchanged
Zm00001d017333_T002.exon4 5 193209262 193209460 Zm00001d017333 193207954 193209838 Zm00001d017333 Zm00001d017333,Zm00001d017333 unchanged
Zm00001d017333_T002.exon5 5 193209542 193209838 Zm00001d017333 193207954 193209838 Zm00001d017333 Zm00001d017333,Zm00001d017333 unchanged
Zm00001d017337_T001.exon1 5 193248964 193250051 Zm00001d017337 193248964 193251020 Zm00001d017337 Zm00001d017337,Zm00001d017337 unchanged
Zm00001d017337_T001.exon2 5 193250390 193251020 Zm00001d017337 193248964 193251020 Zm00001d017337 Zm00001d017337,Zm00001d017337 unchanged
Zm00001d017343_T001.exon1 5 193378095 193378841 Zm00001d017343 193378095 193378841 Zm00001d017343 Zm00001d017343,Zm00001d017343 unchanged
Zm00001d017345_T001.exon1 5 193470806 193471062 Zm00001d017345 193470806 193474048 Zm00001d017345 Zm00001d017345,Zm00001d017345 unchanged
Zm00001d017345_T001.exon2 5 193472101 193474048 Zm00001d017345 193470806 193474048 Zm00001d017345 Zm00001d017345,Zm00001d017345 unchanged
Zm00001d017350_T001.exon1 5 193493247 193493909 Zm00001d017350 193493247 193493909 Zm00001d017350 Zm00001d017350,Zm00001d017350 unchanged
Zm00001d017358_T001.exon1 5 193561454 193561960 Zm00001d017358 193561454 193562708 Zm00001d017358 Zm00001d017358,Zm00001d017358 unchanged
Zm00001d017358_T001.exon2 5 193562104 193562708 Zm00001d017358 193561454 193562708 Zm00001d017358 Zm00001d017358,Zm00001d017358 unchanged
Zm00001d017368_T001.exon6 5 193709231 193709771 Zm00001d017368 193709231 193711444 Zm00001d017368 Zm00001d017368,Zm00001d017368 unchanged
Zm00001d017368_T001.exon5 5 193709871 193710108 Zm00001d017368 193709231 193711444 Zm00001d017368 Zm00001d017368,Zm00001d017368 unchanged
Zm00001d017368_T001.exon4 5 193710201 193710270 Zm00001d017368 193709231 193711444 Zm00001d017368 Zm00001d017368,Zm00001d017368 unchanged
Zm00001d017368_T001.exon3 5 193710484 193710682 Zm00001d017368 193709231 193711444 Zm00001d017368 Zm00001d017368,Zm00001d017368 unchanged
Zm00001d017368_T001.exon2 5 193711094 193711169 Zm00001d017368 193709231 193711444 Zm00001d017368 Zm00001d017368,Zm00001d017368 unchanged
Zm00001d017368_T001.exon1 5 193711250 193711444 Zm00001d017368 193709231 193711444 Zm00001d017368 Zm00001d017368,Zm00001d017368 unchanged
Zm00001d017377_T001.exon1 5 193862002 193862268 Zm00001d017377 193862002 193866500 Zm00001d017377 Zm00001d017377,Zm00001d017377 unchanged
Zm00001d017377_T001.exon2 5 193863897 193864203 Zm00001d017377 193862002 193866500 Zm00001d017377 Zm00001d017377,Zm00001d017377 unchanged
Zm00001d017377_T001.exon3 5 193864797 193864926 Zm00001d017377 193862002 193866500 Zm00001d017377 Zm00001d017377,Zm00001d017377 unchanged
Zm00001d017377_T001.exon4 5 193865879 193866500 Zm00001d017377 193862002 193866500 Zm00001d017377 Zm00001d017377,Zm00001d017377 unchanged
Zm00001d017378_T001.exon1 5 193867340 193868107 Zm00001d017378 193867340 193868107 Zm00001d017378 Zm00001d017378,Zm00001d017378 unchanged
Zm00001d017380_T001.exon2 5 193887164 193888057 Zm00001d017380 193887164 193890043 Zm00001d017380 Zm00001d017380,Zm00001d017380 unchanged
Zm00001d017380_T001.exon1 5 193889648 193890043 Zm00001d017380 193887164 193890043 Zm00001d017380 Zm00001d017380,Zm00001d017380 unchanged
Zm00001d017381_T001.exon1 5 193892301 193892445 Zm00001d017381 193892301 193893913 Zm00001d017381 Zm00001d017381,Zm00001d017381 unchanged
Zm00001d017381_T001.exon2 5 193892557 193892800 Zm00001d017381 193892301 193893913 Zm00001d017381 Zm00001d017381,Zm00001d017381 unchanged
Zm00001d017381_T001.exon3 5 193892892 193892960 Zm00001d017381 193892301 193893913 Zm00001d017381 Zm00001d017381,Zm00001d017381 unchanged
Zm00001d017381_T001.exon4 5 193893106 193893312 Zm00001d017381 193892301 193893913 Zm00001d017381 Zm00001d017381,Zm00001d017381 unchanged
Zm00001d017381_T001.exon5 5 193893423 193893913 Zm00001d017381 193892301 193893913 Zm00001d017381 Zm00001d017381,Zm00001d017381 unchanged
Zm00001d017386_T001.exon5 5 194078458 194078848 Zm00001d017386 194078458 194081886 Zm00001d017386 Zm00001d017386,Zm00001d017386 unchanged
Zm00001d017386_T001.exon4 5 194079406 194079487 Zm00001d017386 194078458 194081886 Zm00001d017386 Zm00001d017386,Zm00001d017386 unchanged
Zm00001d017386_T001.exon3 5 194079883 194079970 Zm00001d017386 194078458 194081886 Zm00001d017386 Zm00001d017386,Zm00001d017386 unchanged
Zm00001d017386_T001.exon2 5 194080051 194080107 Zm00001d017386 194078458 194081886 Zm00001d017386 Zm00001d017386,Zm00001d017386 unchanged
Zm00001d017386_T001.exon1 5 194081623 194081886 Zm00001d017386 194078458 194081886 Zm00001d017386 Zm00001d017386,Zm00001d017386 unchanged
Zm00001d017395_T001.exon1 5 194466962 194467378 Zm00001d017395 194466962 194478849 Zm00001d017395 Zm00001d017395,Zm00001d017395 unchanged
Zm00001d017395_T001.exon2 5 194467472 194467501 Zm00001d017395 194466962 194478849 Zm00001d017395 Zm00001d017395,Zm00001d017395 unchanged
Zm00001d017395_T002.exon2 5 194468385 194468491 Zm00001d017395 194466962 194478849 Zm00001d017395 Zm00001d017395,Zm00001d017395 unchanged
Zm00001d017395_T002.exon3 5 194469073 194469107 Zm00001d017395 194466962 194478849 Zm00001d017395 Zm00001d017395,Zm00001d017395 unchanged
Zm00001d017395_T002.exon4 5 194477854 194477982 Zm00001d017395 194466962 194478849 Zm00001d017395 Zm00001d017395,Zm00001d017395 unchanged
Zm00001d017395_T002.exon5 5 194478090 194478849 Zm00001d017395 194466962 194478849 Zm00001d017395 Zm00001d017395,Zm00001d017395 unchanged
Zm00001d017397_T001.exon1 5 194705728 194706324 Zm00001d017397 194705728 194706324 Zm00001d017397 Zm00001d017397,Zm00001d017397 unchanged
Zm00001d017398_T005.exon1 5 194877152 194882312 Zm00001d017398 194877152 194884885 Zm00001d017398 Zm00001d017398,Zm00001d017398 unchanged
Zm00001d017398_T002.exon4 5 194884039 194884885 Zm00001d017398 194877152 194884885 Zm00001d017398 Zm00001d017398,Zm00001d017398 unchanged
Zm00001d017404_T001.exon1 5 195022005 195022538 Zm00001d017404 195022005 195022538 Zm00001d017404 Zm00001d017404,Zm00001d017404 unchanged
Zm00001d017407_T001.exon1 5 195044738 195045088 Zm00001d017407 195044738 195045811 Zm00001d017407 Zm00001d017407,Zm00001d017407 unchanged
Zm00001d017407_T001.exon2 5 195045230 195045811 Zm00001d017407 195044738 195045811 Zm00001d017407 Zm00001d017407,Zm00001d017407 unchanged
Zm00001d017412_T001.exon1 5 195189894 195190208 Zm00001d017412 195189894 195191367 Zm00001d017412 Zm00001d017412,Zm00001d017412 unchanged
Zm00001d017412_T001.exon2 5 195190300 195190613 Zm00001d017412 195189894 195191367 Zm00001d017412 Zm00001d017412,Zm00001d017412 unchanged
Zm00001d017412_T001.exon3 5 195191158 195191367 Zm00001d017412 195189894 195191367 Zm00001d017412 Zm00001d017412,Zm00001d017412 unchanged
Zm00001d017413_T001.exon1 5 195192766 195192951 Zm00001d017413 195192766 195193369 Zm00001d017413 Zm00001d017413,Zm00001d017413 unchanged
Zm00001d017413_T001.exon2 5 195193016 195193127 Zm00001d017413 195192766 195193369 Zm00001d017413 Zm00001d017413,Zm00001d017413 unchanged
Zm00001d017413_T001.exon3 5 195193293 195193369 Zm00001d017413 195192766 195193369 Zm00001d017413 Zm00001d017413,Zm00001d017413 unchanged
Zm00001d017415_T001.exon1 5 195346109 195346329 Zm00001d017415 195346109 195354227 Zm00001d017415 Zm00001d017415,Zm00001d017415 unchanged
Zm00001d017415_T001.exon2 5 195353897 195354227 Zm00001d017415 195346109 195354227 Zm00001d017415 Zm00001d017415,Zm00001d017415 unchanged
Zm00001d017416_T001.exon3 5 195354933 195355724 Zm00001d017416 195354933 195356837 Zm00001d017416 Zm00001d017416,Zm00001d017416 unchanged
Zm00001d017416_T001.exon2 5 195355861 195356212 Zm00001d017416 195354933 195356837 Zm00001d017416 Zm00001d017416,Zm00001d017416 unchanged
Zm00001d017416_T002.exon1 5 195356294 195356837 Zm00001d017416 195354933 195356837 Zm00001d017416 Zm00001d017416,Zm00001d017416 unchanged
Zm00001d017417_T001.exon1 5 195356465 195356501 Zm00001d017417 195356465 195362431 Zm00001d017417 Zm00001d017417,Zm00001d017417 unchanged
Zm00001d017417_T001.exon2 5 195360259 195360376 Zm00001d017417 195356465 195362431 Zm00001d017417 Zm00001d017417,Zm00001d017417 unchanged
Zm00001d017417_T001.exon3 5 195361542 195361615 Zm00001d017417 195356465 195362431 Zm00001d017417 Zm00001d017417,Zm00001d017417 unchanged
Zm00001d017417_T001.exon4 5 195361714 195361812 Zm00001d017417 195356465 195362431 Zm00001d017417 Zm00001d017417,Zm00001d017417 unchanged
Zm00001d017417_T001.exon5 5 195361941 195362431 Zm00001d017417 195356465 195362431 Zm00001d017417 Zm00001d017417,Zm00001d017417 unchanged
Zm00001d017418_T001.exon9 5 195379356 195379812 Zm00001d017418 195379356 195383453 Zm00001d017418 Zm00001d017418,Zm00001d017418 unchanged
Zm00001d017418_T001.exon8 5 195379904 195380053 Zm00001d017418 195379356 195383453 Zm00001d017418 Zm00001d017418,Zm00001d017418 unchanged
Zm00001d017418_T001.exon7 5 195380140 195380230 Zm00001d017418 195379356 195383453 Zm00001d017418 Zm00001d017418,Zm00001d017418 unchanged
Zm00001d017418_T001.exon6 5 195380329 195380489 Zm00001d017418 195379356 195383453 Zm00001d017418 Zm00001d017418,Zm00001d017418 unchanged
Zm00001d017418_T001.exon5 5 195380565 195380669 Zm00001d017418 195379356 195383453 Zm00001d017418 Zm00001d017418,Zm00001d017418 unchanged
Zm00001d017418_T001.exon4 5 195380749 195380838 Zm00001d017418 195379356 195383453 Zm00001d017418 Zm00001d017418,Zm00001d017418 unchanged
Zm00001d017418_T001.exon3 5 195381616 195381809 Zm00001d017418 195379356 195383453 Zm00001d017418 Zm00001d017418,Zm00001d017418 unchanged
Zm00001d017418_T001.exon2 5 195382770 195382866 Zm00001d017418 195379356 195383453 Zm00001d017418 Zm00001d017418,Zm00001d017418 unchanged
Zm00001d017418_T001.exon1 5 195383138 195383453 Zm00001d017418 195379356 195383453 Zm00001d017418 Zm00001d017418,Zm00001d017418 unchanged
Zm00001d017419_T001.exon2 5 195387363 195388221 Zm00001d017419 195387363 195388830 Zm00001d017419 Zm00001d017419,Zm00001d017419 unchanged
Zm00001d017419_T001.exon1 5 195388376 195388830 Zm00001d017419 195387363 195388830 Zm00001d017419 Zm00001d017419,Zm00001d017419 unchanged
Zm00001d017420_T001.exon4 5 195392064 195392774 Zm00001d017420 195392064 195395934 Zm00001d017420 Zm00001d017420,Zm00001d017420 unchanged
Zm00001d017420_T001.exon3 5 195392867 195394184 Zm00001d017420 195392064 195395934 Zm00001d017420 Zm00001d017420,Zm00001d017420 unchanged
Zm00001d017420_T001.exon2 5 195395053 195395487 Zm00001d017420 195392064 195395934 Zm00001d017420 Zm00001d017420,Zm00001d017420 unchanged
Zm00001d017420_T001.exon1 5 195395573 195395934 Zm00001d017420 195392064 195395934 Zm00001d017420 Zm00001d017420,Zm00001d017420 unchanged
Zm00001d017424_T011.exon1 5 195713921 195714984 Zm00001d017424 195713921 195721053 Zm00001d017424 Zm00001d017424,Zm00001d017424 unchanged
Zm00001d017424_T008.exon2 5 195716490 195716555 Zm00001d017424 195713921 195721053 Zm00001d017424 Zm00001d017424,Zm00001d017424 unchanged
Zm00001d017424_T008.exon3 5 195716651 195716785 Zm00001d017424 195713921 195721053 Zm00001d017424 Zm00001d017424,Zm00001d017424 unchanged
Zm00001d017424_T008.exon4 5 195716876 195716941 Zm00001d017424 195713921 195721053 Zm00001d017424 Zm00001d017424,Zm00001d017424 unchanged
Zm00001d017424_T008.exon5 5 195717025 195717210 Zm00001d017424 195713921 195721053 Zm00001d017424 Zm00001d017424,Zm00001d017424 unchanged
Zm00001d017424_T008.exon6 5 195717290 195717748 Zm00001d017424 195713921 195721053 Zm00001d017424 Zm00001d017424,Zm00001d017424 unchanged
Zm00001d017424_T008.exon7 5 195717826 195717950 Zm00001d017424 195713921 195721053 Zm00001d017424 Zm00001d017424,Zm00001d017424 unchanged
Zm00001d017424_T011.exon8 5 195718027 195719597 Zm00001d017424 195713921 195721053 Zm00001d017424 Zm00001d017424,Zm00001d017424 unchanged
Zm00001d017424_T008.exon10 5 195719677 195719997 Zm00001d017424 195713921 195721053 Zm00001d017424 Zm00001d017424,Zm00001d017424 unchanged
Zm00001d017424_T008.exon11 5 195720089 195720212 Zm00001d017424 195713921 195721053 Zm00001d017424 Zm00001d017424,Zm00001d017424 unchanged
Zm00001d017424_T011.exon11 5 195720318 195721053 Zm00001d017424 195713921 195721053 Zm00001d017424 Zm00001d017424,Zm00001d017424 unchanged
Zm00001d017425_T001.exon3 5 195722803 195723223 Zm00001d017425 195722803 195723646 Zm00001d017425 Zm00001d017425,Zm00001d017425 unchanged
Zm00001d017425_T001.exon2 5 195723341 195723407 Zm00001d017425 195722803 195723646 Zm00001d017425 Zm00001d017425,Zm00001d017425 unchanged
Zm00001d017425_T001.exon1 5 195723489 195723646 Zm00001d017425 195722803 195723646 Zm00001d017425 Zm00001d017425,Zm00001d017425 unchanged
Zm00001d017427_T002.exon7 5 195764467 195765539 Zm00001d017427 195764467 195767455 Zm00001d017427 Zm00001d017427,Zm00001d017427 unchanged
Zm00001d017427_T002.exon6 5 195765649 195765766 Zm00001d017427 195764467 195767455 Zm00001d017427 Zm00001d017427,Zm00001d017427 unchanged
Zm00001d017427_T002.exon5 5 195765860 195766049 Zm00001d017427 195764467 195767455 Zm00001d017427 Zm00001d017427,Zm00001d017427 unchanged
Zm00001d017427_T002.exon4 5 195766155 195766289 Zm00001d017427 195764467 195767455 Zm00001d017427 Zm00001d017427,Zm00001d017427 unchanged
Zm00001d017427_T002.exon3 5 195766417 195766514 Zm00001d017427 195764467 195767455 Zm00001d017427 Zm00001d017427,Zm00001d017427 unchanged
Zm00001d017427_T002.exon2 5 195766638 195766807 Zm00001d017427 195764467 195767455 Zm00001d017427 Zm00001d017427,Zm00001d017427 unchanged
Zm00001d017427_T002.exon1 5 195766978 195767455 Zm00001d017427 195764467 195767455 Zm00001d017427 Zm00001d017427,Zm00001d017427 unchanged
Zm00001d017428_T001.exon1 5 195816916 195817069 Zm00001d017428 195816916 195819628 Zm00001d017428 Zm00001d017428,Zm00001d017428 unchanged
Zm00001d017428_T001.exon2 5 195817177 195817459 Zm00001d017428 195816916 195819628 Zm00001d017428 Zm00001d017428,Zm00001d017428 unchanged
Zm00001d017428_T001.exon3 5 195817915 195818131 Zm00001d017428 195816916 195819628 Zm00001d017428 Zm00001d017428,Zm00001d017428 unchanged
Zm00001d017428_T001.exon4 5 195818775 195818847 Zm00001d017428 195816916 195819628 Zm00001d017428 Zm00001d017428,Zm00001d017428 unchanged
Zm00001d017428_T001.exon5 5 195818934 195819052 Zm00001d017428 195816916 195819628 Zm00001d017428 Zm00001d017428,Zm00001d017428 unchanged
Zm00001d017428_T001.exon6 5 195819150 195819271 Zm00001d017428 195816916 195819628 Zm00001d017428 Zm00001d017428,Zm00001d017428 unchanged
Zm00001d017428_T001.exon7 5 195819412 195819628 Zm00001d017428 195816916 195819628 Zm00001d017428 Zm00001d017428,Zm00001d017428 unchanged
Zm00001d017429_T001.exon7 5 195832862 195834097 Zm00001d017429 195832862 195835971 Zm00001d017429 Zm00001d017429,Zm00001d017429 unchanged
Zm00001d017429_T001.exon6 5 195834202 195834319 Zm00001d017429 195832862 195835971 Zm00001d017429 Zm00001d017429,Zm00001d017429 unchanged
Zm00001d017429_T001.exon5 5 195834474 195834663 Zm00001d017429 195832862 195835971 Zm00001d017429 Zm00001d017429,Zm00001d017429 unchanged
Zm00001d017429_T001.exon4 5 195834754 195834888 Zm00001d017429 195832862 195835971 Zm00001d017429 Zm00001d017429,Zm00001d017429 unchanged
Zm00001d017429_T001.exon3 5 195834969 195835066 Zm00001d017429 195832862 195835971 Zm00001d017429 Zm00001d017429,Zm00001d017429 unchanged
Zm00001d017429_T001.exon2 5 195835148 195835317 Zm00001d017429 195832862 195835971 Zm00001d017429 Zm00001d017429,Zm00001d017429 unchanged
Zm00001d017429_T001.exon1 5 195835401 195835971 Zm00001d017429 195832862 195835971 Zm00001d017429 Zm00001d017429,Zm00001d017429 unchanged
Zm00001d017430_T001.exon5 5 195841605 195841757 Zm00001d017430 195841605 195844257 Zm00001d017430 Zm00001d017430,Zm00001d017430 unchanged
Zm00001d017430_T001.exon4 5 195842757 195843015 Zm00001d017430 195841605 195844257 Zm00001d017430 Zm00001d017430,Zm00001d017430 unchanged
Zm00001d017430_T001.exon3 5 195843089 195843303 Zm00001d017430 195841605 195844257 Zm00001d017430 Zm00001d017430,Zm00001d017430 unchanged
Zm00001d017430_T001.exon2 5 195843342 195843761 Zm00001d017430 195841605 195844257 Zm00001d017430 Zm00001d017430,Zm00001d017430 unchanged
Zm00001d017430_T001.exon1 5 195843889 195844257 Zm00001d017430 195841605 195844257 Zm00001d017430 Zm00001d017430,Zm00001d017430 unchanged
Zm00001d017434_T001.exon3 5 195860307 195860542 Zm00001d017434 195860307 195862004 Zm00001d017434 Zm00001d017434,Zm00001d017434 unchanged
Zm00001d017434_T001.exon2 5 195860639 195860717 Zm00001d017434 195860307 195862004 Zm00001d017434 Zm00001d017434,Zm00001d017434 unchanged
Zm00001d017434_T001.exon1 5 195861637 195862004 Zm00001d017434 195860307 195862004 Zm00001d017434 Zm00001d017434,Zm00001d017434 unchanged
Zm00001d017438_T001.exon1 5 195879301 195880041 Zm00001d017438 195879301 195880041 Zm00001d017438 Zm00001d017438,Zm00001d017438 unchanged
Zm00001d017445_T002.exon8 5 196086163 196086632 Zm00001d017445 196086163 196090393 Zm00001d017445 Zm00001d017445,Zm00001d017445 unchanged
Zm00001d017445_T002.exon7 5 196086780 196086874 Zm00001d017445 196086163 196090393 Zm00001d017445 Zm00001d017445,Zm00001d017445 unchanged
Zm00001d017445_T002.exon6 5 196087229 196087276 Zm00001d017445 196086163 196090393 Zm00001d017445 Zm00001d017445,Zm00001d017445 unchanged
Zm00001d017445_T002.exon5 5 196087368 196088315 Zm00001d017445 196086163 196090393 Zm00001d017445 Zm00001d017445,Zm00001d017445 unchanged
Zm00001d017445_T001.exon3 5 196088431 196088546 Zm00001d017445 196086163 196090393 Zm00001d017445 Zm00001d017445,Zm00001d017445 unchanged
Zm00001d017445_T001.exon2 5 196088996 196089064 Zm00001d017445 196086163 196090393 Zm00001d017445 Zm00001d017445,Zm00001d017445 unchanged
Zm00001d017445_T002.exon2 5 196089761 196089870 Zm00001d017445 196086163 196090393 Zm00001d017445 Zm00001d017445,Zm00001d017445 unchanged
Zm00001d017445_T002.exon1 5 196090009 196090393 Zm00001d017445 196086163 196090393 Zm00001d017445 Zm00001d017445,Zm00001d017445 unchanged
Zm00001d017448_T009.exon6 5 196097235 196097554 Zm00001d017448 196097235 196100280 Zm00001d017448 Zm00001d017448,Zm00001d017448 unchanged
Zm00001d017448_T005.exon7 5 196098144 196098218 Zm00001d017448 196097235 196100280 Zm00001d017448 Zm00001d017448,Zm00001d017448 unchanged
Zm00001d017448_T005.exon6 5 196098948 196098974 Zm00001d017448 196097235 196100280 Zm00001d017448 Zm00001d017448,Zm00001d017448 unchanged
Zm00001d017448_T005.exon5 5 196099082 196099222 Zm00001d017448 196097235 196100280 Zm00001d017448 Zm00001d017448,Zm00001d017448 unchanged
Zm00001d017448_T005.exon4 5 196099338 196099453 Zm00001d017448 196097235 196100280 Zm00001d017448 Zm00001d017448,Zm00001d017448 unchanged
Zm00001d017448_T009.exon1 5 196099564 196100280 Zm00001d017448 196097235 196100280 Zm00001d017448 Zm00001d017448,Zm00001d017448 unchanged
Zm00001d017449_T001.exon4 5 196103545 196104063 Zm00001d017449 196103545 196106389 Zm00001d017449 Zm00001d017449,Zm00001d017449 unchanged
Zm00001d017449_T001.exon3 5 196105317 196105447 Zm00001d017449 196103545 196106389 Zm00001d017449 Zm00001d017449,Zm00001d017449 unchanged
Zm00001d017449_T001.exon2 5 196105527 196105613 Zm00001d017449 196103545 196106389 Zm00001d017449 Zm00001d017449,Zm00001d017449 unchanged
Zm00001d017449_T001.exon1 5 196105904 196106389 Zm00001d017449 196103545 196106389 Zm00001d017449 Zm00001d017449,Zm00001d017449 unchanged
Zm00001d017453_T001.exon1 5 196268325 196269290 Zm00001d017453 196268325 196271143 Zm00001d017453 Zm00001d017453,Zm00001d017453 unchanged
Zm00001d017453_T001.exon2 5 196270003 196270551 Zm00001d017453 196268325 196271143 Zm00001d017453 Zm00001d017453,Zm00001d017453 unchanged
Zm00001d017453_T001.exon3 5 196270670 196271143 Zm00001d017453 196268325 196271143 Zm00001d017453 Zm00001d017453,Zm00001d017453 unchanged
Zm00001d017454_T001.exon1 5 196309360 196310577 Zm00001d017454 196309360 196310577 Zm00001d017454 Zm00001d017454,Zm00001d017454 unchanged
Zm00001d017457_T001.exon1 5 196444127 196445770 Zm00001d017457 196444127 196445770 Zm00001d017457 Zm00001d017457,Zm00001d017457 unchanged
Zm00001d017458_T003.exon1 5 196447386 196447644 Zm00001d017458 196447386 196451878 Zm00001d017458 Zm00001d017458,Zm00001d017458 unchanged
Zm00001d017458_T003.exon2 5 196447759 196447928 Zm00001d017458 196447386 196451878 Zm00001d017458 Zm00001d017458,Zm00001d017458 unchanged
Zm00001d017458_T003.exon3 5 196449064 196449138 Zm00001d017458 196447386 196451878 Zm00001d017458 Zm00001d017458,Zm00001d017458 unchanged
Zm00001d017458_T003.exon4 5 196449348 196449438 Zm00001d017458 196447386 196451878 Zm00001d017458 Zm00001d017458,Zm00001d017458 unchanged
Zm00001d017458_T003.exon5 5 196449537 196449588 Zm00001d017458 196447386 196451878 Zm00001d017458 Zm00001d017458,Zm00001d017458 unchanged
Zm00001d017458_T003.exon6 5 196450258 196450421 Zm00001d017458 196447386 196451878 Zm00001d017458 Zm00001d017458,Zm00001d017458 unchanged
Zm00001d017458_T003.exon7 5 196450507 196450583 Zm00001d017458 196447386 196451878 Zm00001d017458 Zm00001d017458,Zm00001d017458 unchanged
Zm00001d017458_T003.exon8 5 196451398 196451878 Zm00001d017458 196447386 196451878 Zm00001d017458 Zm00001d017458,Zm00001d017458 unchanged
Zm00001d017459_T002.exon1 5 196472362 196472700 Zm00001d017459 196472362 196475461 Zm00001d017459 Zm00001d017459,Zm00001d017459 unchanged
Zm00001d017459_T002.exon2 5 196472792 196472961 Zm00001d017459 196472362 196475461 Zm00001d017459 Zm00001d017459,Zm00001d017459 unchanged
Zm00001d017459_T001.exon3 5 196473732 196474886 Zm00001d017459 196472362 196475461 Zm00001d017459 Zm00001d017459,Zm00001d017459 unchanged
Zm00001d017459_T001.exon4 5 196475070 196475461 Zm00001d017459 196472362 196475461 Zm00001d017459 Zm00001d017459,Zm00001d017459 unchanged
Zm00001d017460_T001.exon1 5 196476868 196476997 Zm00001d017460 196476868 196485851 Zm00001d017460 Zm00001d017460,Zm00001d017460 unchanged
Zm00001d017460_T001.exon2 5 196477107 196477238 Zm00001d017460 196476868 196485851 Zm00001d017460 Zm00001d017460,Zm00001d017460 unchanged
Zm00001d017460_T001.exon3 5 196477359 196477415 Zm00001d017460 196476868 196485851 Zm00001d017460 Zm00001d017460,Zm00001d017460 unchanged
Zm00001d017460_T001.exon4 5 196478323 196478428 Zm00001d017460 196476868 196485851 Zm00001d017460 Zm00001d017460,Zm00001d017460 unchanged
Zm00001d017460_T001.exon5 5 196479115 196479173 Zm00001d017460 196476868 196485851 Zm00001d017460 Zm00001d017460,Zm00001d017460 unchanged
Zm00001d017460_T001.exon6 5 196484130 196484178 Zm00001d017460 196476868 196485851 Zm00001d017460 Zm00001d017460,Zm00001d017460 unchanged
Zm00001d017460_T001.exon7 5 196484293 196484369 Zm00001d017460 196476868 196485851 Zm00001d017460 Zm00001d017460,Zm00001d017460 unchanged
Zm00001d017460_T001.exon8 5 196485239 196485539 Zm00001d017460 196476868 196485851 Zm00001d017460 Zm00001d017460,Zm00001d017460 unchanged
Zm00001d017460_T001.exon9 5 196485828 196485851 Zm00001d017460 196476868 196485851 Zm00001d017460 Zm00001d017460,Zm00001d017460 unchanged
Zm00001d017461_T001.exon3 5 196486219 196487486 Zm00001d017461 196486219 196488814 Zm00001d017461 Zm00001d017461,Zm00001d017461 unchanged
Zm00001d017461_T001.exon2 5 196487631 196487782 Zm00001d017461 196486219 196488814 Zm00001d017461 Zm00001d017461,Zm00001d017461 unchanged
Zm00001d017461_T001.exon1 5 196487895 196488814 Zm00001d017461 196486219 196488814 Zm00001d017461 Zm00001d017461,Zm00001d017461 unchanged
Zm00001d017465_T001.exon1 5 196739819 196740310 Zm00001d017465 196739819 196740310 Zm00001d017465 Zm00001d017465,Zm00001d017465 unchanged
Zm00001d017466_T001.exon1 5 196743195 196744184 Zm00001d017466 196743195 196744184 Zm00001d017466 Zm00001d017466,Zm00001d017466 unchanged
Zm00001d017467_T001.exon2 5 196750197 196750747 Zm00001d017467 196750197 196753865 Zm00001d017467 Zm00001d017467,Zm00001d017467 unchanged
Zm00001d017467_T001.exon1 5 196752948 196753865 Zm00001d017467 196750197 196753865 Zm00001d017467 Zm00001d017467,Zm00001d017467 unchanged
Zm00001d017474_T001.exon1 5 197000100 197001338 Zm00001d017474 197000100 197001338 Zm00001d017474 Zm00001d017474,Zm00001d017474 unchanged
Zm00001d017477_T001.exon1 5 197146884 197147717 Zm00001d017477 197146884 197147717 Zm00001d017477 Zm00001d017477,Zm00001d017477 unchanged
Zm00001d017481_T002.exon3 5 197261310 197261670 Zm00001d017481 197261310 197263852 Zm00001d017481 Zm00001d017481,Zm00001d017481 unchanged
Zm00001d017481_T001.exon1 5 197261952 197263852 Zm00001d017481 197261310 197263852 Zm00001d017481 Zm00001d017481,Zm00001d017481 unchanged
Zm00001d017482_T001.exon5 5 197272187 197272532 Zm00001d017482 197272187 197275723 Zm00001d017482 Zm00001d017482,Zm00001d017482 unchanged
Zm00001d017482_T001.exon4 5 197272770 197273004 Zm00001d017482 197272187 197275723 Zm00001d017482 Zm00001d017482,Zm00001d017482 unchanged
Zm00001d017482_T002.exon3 5 197273202 197273295 Zm00001d017482 197272187 197275723 Zm00001d017482 Zm00001d017482,Zm00001d017482 unchanged
Zm00001d017482_T002.exon2 5 197274145 197274358 Zm00001d017482 197272187 197275723 Zm00001d017482 Zm00001d017482,Zm00001d017482 unchanged
Zm00001d017482_T002.exon1 5 197275147 197275723 Zm00001d017482 197272187 197275723 Zm00001d017482 Zm00001d017482,Zm00001d017482 unchanged
Zm00001d017492_T001.exon3 5 197502471 197502868 Zm00001d017492 197502471 197507129 Zm00001d017492 Zm00001d017492,Zm00001d017492 unchanged
Zm00001d017492_T001.exon2 5 197502955 197503216 Zm00001d017492 197502471 197507129 Zm00001d017492 Zm00001d017492,Zm00001d017492 unchanged
Zm00001d017492_T001.exon1 5 197505658 197507129 Zm00001d017492 197502471 197507129 Zm00001d017492 Zm00001d017492,Zm00001d017492 unchanged
Zm00001d017495_T001.exon4 5 197539628 197540499 Zm00001d017495 197539628 197541548 Zm00001d017495 Zm00001d017495,Zm00001d017495 unchanged
Zm00001d017495_T001.exon3 5 197540603 197540796 Zm00001d017495 197539628 197541548 Zm00001d017495 Zm00001d017495,Zm00001d017495 unchanged
Zm00001d017495_T001.exon2 5 197540940 197541052 Zm00001d017495 197539628 197541548 Zm00001d017495 Zm00001d017495,Zm00001d017495 unchanged
Zm00001d017495_T001.exon1 5 197541192 197541548 Zm00001d017495 197539628 197541548 Zm00001d017495 Zm00001d017495,Zm00001d017495 unchanged
Zm00001d017499_T001.exon5 5 197640444 197640554 Zm00001d017499 197640444 197641542 Zm00001d017499 Zm00001d017499,Zm00001d017499 unchanged
Zm00001d017499_T001.exon4 5 197640695 197640793 Zm00001d017499 197640444 197641542 Zm00001d017499 Zm00001d017499,Zm00001d017499 unchanged
Zm00001d017499_T001.exon3 5 197640869 197640978 Zm00001d017499 197640444 197641542 Zm00001d017499 Zm00001d017499,Zm00001d017499 unchanged
Zm00001d017499_T001.exon2 5 197641067 197641167 Zm00001d017499 197640444 197641542 Zm00001d017499 Zm00001d017499,Zm00001d017499 unchanged
Zm00001d017499_T001.exon1 5 197641268 197641542 Zm00001d017499 197640444 197641542 Zm00001d017499 Zm00001d017499,Zm00001d017499 unchanged
Zm00001d017500_T001.exon3 5 197645886 197645990 Zm00001d017500 197645886 197646921 Zm00001d017500 Zm00001d017500,Zm00001d017500 unchanged
Zm00001d017500_T001.exon2 5 197646122 197646220 Zm00001d017500 197645886 197646921 Zm00001d017500 Zm00001d017500,Zm00001d017500 unchanged
Zm00001d017500_T001.exon1 5 197646349 197646921 Zm00001d017500 197645886 197646921 Zm00001d017500 Zm00001d017500,Zm00001d017500 unchanged
Zm00001d017503_T002.exon3 5 197730751 197731152 Zm00001d017503 197730751 197735401 Zm00001d017503 Zm00001d017503,Zm00001d017503 unchanged
Zm00001d017503_T002.exon2 5 197731264 197734634 Zm00001d017503 197730751 197735401 Zm00001d017503 Zm00001d017503,Zm00001d017503 unchanged
Zm00001d017503_T002.exon1 5 197734723 197735401 Zm00001d017503 197730751 197735401 Zm00001d017503 Zm00001d017503,Zm00001d017503 unchanged
Zm00001d017506_T001.exon2 5 197826688 197826809 Zm00001d017506 197826688 197827496 Zm00001d017506 Zm00001d017506,Zm00001d017506 unchanged
Zm00001d017506_T001.exon1 5 197827208 197827496 Zm00001d017506 197826688 197827496 Zm00001d017506 Zm00001d017506,Zm00001d017506 unchanged
Zm00001d017509_T001.exon2 5 197960872 197961355 Zm00001d017509 197960872 197962982 Zm00001d017509 Zm00001d017509,Zm00001d017509 unchanged
Zm00001d017509_T001.exon1 5 197962794 197962982 Zm00001d017509 197960872 197962982 Zm00001d017509 Zm00001d017509,Zm00001d017509 unchanged
Zm00001d017510_T001.exon1 5 197996036 197996422 Zm00001d017510 197996036 197996422 Zm00001d017510 Zm00001d017510,Zm00001d017510 unchanged
Zm00001d017516_T001.exon3 5 198490145 198490662 Zm00001d017516 198490145 198492974 Zm00001d017516 Zm00001d017516,Zm00001d017516 unchanged
Zm00001d017516_T001.exon2 5 198492489 198492754 Zm00001d017516 198490145 198492974 Zm00001d017516 Zm00001d017516,Zm00001d017516 unchanged
Zm00001d017516_T001.exon1 5 198492848 198492974 Zm00001d017516 198490145 198492974 Zm00001d017516 Zm00001d017516,Zm00001d017516 unchanged
Zm00001d017519_T001.exon1 5 198528397 198528874 Zm00001d017519 198528397 198530715 Zm00001d017519 Zm00001d017519,Zm00001d017519 unchanged
Zm00001d017519_T001.exon2 5 198529226 198529300 Zm00001d017519 198528397 198530715 Zm00001d017519 Zm00001d017519,Zm00001d017519 unchanged
Zm00001d017519_T001.exon3 5 198530490 198530715 Zm00001d017519 198528397 198530715 Zm00001d017519 Zm00001d017519,Zm00001d017519 unchanged
Zm00001d017520_T001.exon3 5 198544780 198545258 Zm00001d017520 198544780 198550469 Zm00001d017520 Zm00001d017520,Zm00001d017520 unchanged
Zm00001d017520_T001.exon2 5 198545353 198545421 Zm00001d017520 198544780 198550469 Zm00001d017520 Zm00001d017520,Zm00001d017520 unchanged
Zm00001d017520_T001.exon1 5 198550221 198550469 Zm00001d017520 198544780 198550469 Zm00001d017520 Zm00001d017520,Zm00001d017520 unchanged
Zm00001d017526_T001.exon1 5 198707054 198707596 Zm00001d017526 198707054 198710453 Zm00001d017526 Zm00001d017526,Zm00001d017526 unchanged
Zm00001d017526_T004.exon2 5 198708798 198709093 Zm00001d017526 198707054 198710453 Zm00001d017526 Zm00001d017526,Zm00001d017526 unchanged
Zm00001d017526_T005.exon3 5 198709518 198709658 Zm00001d017526 198707054 198710453 Zm00001d017526 Zm00001d017526,Zm00001d017526 unchanged
Zm00001d017526_T001.exon4 5 198710014 198710453 Zm00001d017526 198707054 198710453 Zm00001d017526 Zm00001d017526,Zm00001d017526 unchanged
Zm00001d017528_T001.exon1 5 198865922 198867526 Zm00001d017528 198865922 198867526 Zm00001d017528 Zm00001d017528,Zm00001d017528 unchanged
Zm00001d017533_T001.exon5 5 198926356 198926916 Zm00001d017533 198926356 198928590 Zm00001d017533 Zm00001d017533,Zm00001d017533 unchanged
Zm00001d017533_T001.exon4 5 198927114 198927354 Zm00001d017533 198926356 198928590 Zm00001d017533 Zm00001d017533,Zm00001d017533 unchanged
Zm00001d017533_T001.exon3 5 198928053 198928144 Zm00001d017533 198926356 198928590 Zm00001d017533 Zm00001d017533,Zm00001d017533 unchanged
Zm00001d017533_T001.exon2 5 198928196 198928226 Zm00001d017533 198926356 198928590 Zm00001d017533 Zm00001d017533,Zm00001d017533 unchanged
Zm00001d017533_T001.exon1 5 198928580 198928590 Zm00001d017533 198926356 198928590 Zm00001d017533 Zm00001d017533,Zm00001d017533 unchanged
Zm00001d017534_T001.exon1 5 198936195 198936590 Zm00001d017534 198936195 198936590 Zm00001d017534 Zm00001d017534,Zm00001d017534 unchanged
Zm00001d017535_T001.exon1 5 198941356 198941736 Zm00001d017535 198941356 198941736 Zm00001d017535 Zm00001d017535,Zm00001d017535 unchanged
Zm00001d017541_T002.exon1 5 199064395 199064470 Zm00001d017541 199064395 199067569 Zm00001d017541 Zm00001d017541,Zm00001d017541 unchanged
Zm00001d017541_T002.exon2 5 199064692 199064893 Zm00001d017541 199064395 199067569 Zm00001d017541 Zm00001d017541,Zm00001d017541 unchanged
Zm00001d017541_T002.exon3 5 199066755 199066959 Zm00001d017541 199064395 199067569 Zm00001d017541 Zm00001d017541,Zm00001d017541 unchanged
Zm00001d017541_T002.exon4 5 199067051 199067130 Zm00001d017541 199064395 199067569 Zm00001d017541 Zm00001d017541,Zm00001d017541 unchanged
Zm00001d017541_T002.exon5 5 199067215 199067309 Zm00001d017541 199064395 199067569 Zm00001d017541 Zm00001d017541,Zm00001d017541 unchanged
Zm00001d017541_T002.exon6 5 199067407 199067569 Zm00001d017541 199064395 199067569 Zm00001d017541 Zm00001d017541,Zm00001d017541 unchanged
Zm00001d017547_T001.exon2 5 199270955 199271953 Zm00001d017547 199270955 199272496 Zm00001d017547 Zm00001d017547,Zm00001d017547 unchanged
Zm00001d017547_T001.exon1 5 199272083 199272496 Zm00001d017547 199270955 199272496 Zm00001d017547 Zm00001d017547,Zm00001d017547 unchanged
Zm00001d017548_T001.exon3 5 199282391 199282687 Zm00001d017548 199282391 199283780 Zm00001d017548 Zm00001d017548,Zm00001d017548 unchanged
Zm00001d017548_T001.exon2 5 199283126 199283194 Zm00001d017548 199282391 199283780 Zm00001d017548 Zm00001d017548,Zm00001d017548 unchanged
Zm00001d017548_T002.exon1 5 199283269 199283780 Zm00001d017548 199282391 199283780 Zm00001d017548 Zm00001d017548,Zm00001d017548 unchanged
Zm00001d017550_T007.exon1 5 199319476 199319910 Zm00001d017550 199319476 199324341 Zm00001d017550 Zm00001d017550,Zm00001d017550 unchanged
Zm00001d017550_T004.exon3 5 199320508 199320582 Zm00001d017550 199319476 199324341 Zm00001d017550 Zm00001d017550,Zm00001d017550 unchanged
Zm00001d017550_T010.exon3 5 199320696 199320799 Zm00001d017550 199319476 199324341 Zm00001d017550 Zm00001d017550,Zm00001d017550 unchanged
Zm00001d017550_T010.exon4 5 199320891 199321025 Zm00001d017550 199319476 199324341 Zm00001d017550 Zm00001d017550,Zm00001d017550 unchanged
Zm00001d017550_T001.exon6 5 199321173 199322650 Zm00001d017550 199319476 199324341 Zm00001d017550 Zm00001d017550,Zm00001d017550 unchanged
Zm00001d017550_T010.exon6 5 199322771 199324341 Zm00001d017550 199319476 199324341 Zm00001d017550 Zm00001d017550,Zm00001d017550 unchanged
Zm00001d017555_T001.exon1 5 199470076 199470254 Zm00001d017555 199470076 199472102 Zm00001d017555 Zm00001d017555,Zm00001d017555 unchanged
Zm00001d017555_T007.exon2 5 199470366 199470455 Zm00001d017555 199470076 199472102 Zm00001d017555 Zm00001d017555,Zm00001d017555 unchanged
Zm00001d017555_T001.exon3 5 199470579 199470772 Zm00001d017555 199470076 199472102 Zm00001d017555 Zm00001d017555,Zm00001d017555 unchanged
Zm00001d017555_T001.exon4 5 199470895 199470908 Zm00001d017555 199470076 199472102 Zm00001d017555 Zm00001d017555,Zm00001d017555 unchanged
Zm00001d017555_T007.exon5 5 199471095 199471172 Zm00001d017555 199470076 199472102 Zm00001d017555 Zm00001d017555,Zm00001d017555 unchanged
Zm00001d017555_T001.exon6 5 199471258 199471344 Zm00001d017555 199470076 199472102 Zm00001d017555 Zm00001d017555,Zm00001d017555 unchanged
Zm00001d017555_T001.exon7 5 199471451 199472102 Zm00001d017555 199470076 199472102 Zm00001d017555 Zm00001d017555,Zm00001d017555 unchanged
Zm00001d017557_T001.exon1 5 199518262 199519560 Zm00001d017557 199518262 199519560 Zm00001d017557 Zm00001d017557,Zm00001d017557 unchanged
Zm00001d017568_T021.exon4 5 199836531 199837316 Zm00001d017568 199836531 199842357 Zm00001d017568 Zm00001d017568,Zm00001d017568 unchanged
Zm00001d017568_T017.exon6 5 199837402 199837795 Zm00001d017568 199836531 199842357 Zm00001d017568 Zm00001d017568,Zm00001d017568 unchanged
Zm00001d017568_T018.exon3 5 199837866 199840418 Zm00001d017568 199836531 199842357 Zm00001d017568 Zm00001d017568,Zm00001d017568 unchanged
Zm00001d017568_T021.exon1 5 199840504 199842357 Zm00001d017568 199836531 199842357 Zm00001d017568 Zm00001d017568,Zm00001d017568 unchanged
Zm00001d017570_T001.exon3 5 199880025 199881238 Zm00001d017570 199880025 199882270 Zm00001d017570 Zm00001d017570,Zm00001d017570 unchanged
Zm00001d017570_T001.exon2 5 199881336 199881473 Zm00001d017570 199880025 199882270 Zm00001d017570 Zm00001d017570,Zm00001d017570 unchanged
Zm00001d017570_T001.exon1 5 199881667 199882270 Zm00001d017570 199880025 199882270 Zm00001d017570 Zm00001d017570,Zm00001d017570 unchanged
Zm00001d017571_T001.exon3 5 199954355 199955419 Zm00001d017571 199954355 199956369 Zm00001d017571 Zm00001d017571,Zm00001d017571 unchanged
Zm00001d017571_T001.exon2 5 199955521 199955658 Zm00001d017571 199954355 199956369 Zm00001d017571 Zm00001d017571,Zm00001d017571 unchanged
Zm00001d017571_T001.exon1 5 199955791 199956369 Zm00001d017571 199954355 199956369 Zm00001d017571 Zm00001d017571,Zm00001d017571 unchanged
Zm00001d017580_T001.exon4 5 200599586 200599921 Zm00001d017580 200599586 200600687 Zm00001d017580 Zm00001d017580,Zm00001d017580 unchanged
Zm00001d017580_T001.exon3 5 200600003 200600276 Zm00001d017580 200599586 200600687 Zm00001d017580 Zm00001d017580,Zm00001d017580 unchanged
Zm00001d017580_T001.exon2 5 200600362 200600503 Zm00001d017580 200599586 200600687 Zm00001d017580 Zm00001d017580,Zm00001d017580 unchanged
Zm00001d017580_T001.exon1 5 200600582 200600687 Zm00001d017580 200599586 200600687 Zm00001d017580 Zm00001d017580,Zm00001d017580 unchanged
Zm00001d017582_T001.exon9 5 200612130 200612220 Zm00001d017582 200612130 200616453 Zm00001d017582 Zm00001d017582,Zm00001d017582 unchanged
Zm00001d017582_T001.exon8 5 200612308 200612438 Zm00001d017582 200612130 200616453 Zm00001d017582 Zm00001d017582,Zm00001d017582 unchanged
Zm00001d017582_T001.exon7 5 200613767 200613873 Zm00001d017582 200612130 200616453 Zm00001d017582 Zm00001d017582,Zm00001d017582 unchanged
Zm00001d017582_T001.exon6 5 200614038 200614116 Zm00001d017582 200612130 200616453 Zm00001d017582 Zm00001d017582,Zm00001d017582 unchanged
Zm00001d017582_T001.exon5 5 200614671 200614760 Zm00001d017582 200612130 200616453 Zm00001d017582 Zm00001d017582,Zm00001d017582 unchanged
Zm00001d017582_T001.exon4 5 200614955 200615206 Zm00001d017582 200612130 200616453 Zm00001d017582 Zm00001d017582,Zm00001d017582 unchanged
Zm00001d017582_T001.exon3 5 200615439 200615588 Zm00001d017582 200612130 200616453 Zm00001d017582 Zm00001d017582,Zm00001d017582 unchanged
Zm00001d017582_T001.exon2 5 200615663 200615984 Zm00001d017582 200612130 200616453 Zm00001d017582 Zm00001d017582,Zm00001d017582 unchanged
Zm00001d017582_T001.exon1 5 200616386 200616453 Zm00001d017582 200612130 200616453 Zm00001d017582 Zm00001d017582,Zm00001d017582 unchanged
Zm00001d017583_T003.exon5 5 200655864 200656238 Zm00001d017583 200655864 200658894 Zm00001d017583 Zm00001d017583,Zm00001d017583 unchanged
Zm00001d017583_T003.exon4 5 200656338 200656415 Zm00001d017583 200655864 200658894 Zm00001d017583 Zm00001d017583,Zm00001d017583 unchanged
Zm00001d017583_T003.exon3 5 200656581 200657379 Zm00001d017583 200655864 200658894 Zm00001d017583 Zm00001d017583,Zm00001d017583 unchanged
Zm00001d017583_T003.exon2 5 200657480 200657690 Zm00001d017583 200655864 200658894 Zm00001d017583 Zm00001d017583,Zm00001d017583 unchanged
Zm00001d017583_T003.exon1 5 200658050 200658894 Zm00001d017583 200655864 200658894 Zm00001d017583 Zm00001d017583,Zm00001d017583 unchanged
Zm00001d017586_T001.exon1 5 200776404 200776745 Zm00001d017586 200776404 200776745 Zm00001d017586 Zm00001d017586,Zm00001d017586 unchanged
Zm00001d017588_T001.exon1 5 200778903 200779012 Zm00001d017588 200778903 200790488 Zm00001d017588 Zm00001d017588,Zm00001d017588 unchanged
Zm00001d017588_T001.exon2 5 200779056 200779447 Zm00001d017588 200778903 200790488 Zm00001d017588 Zm00001d017588,Zm00001d017588 unchanged
Zm00001d017588_T001.exon3 5 200779800 200780230 Zm00001d017588 200778903 200790488 Zm00001d017588 Zm00001d017588,Zm00001d017588 unchanged
Zm00001d017588_T001.exon4 5 200780312 200780344 Zm00001d017588 200778903 200790488 Zm00001d017588 Zm00001d017588,Zm00001d017588 unchanged
Zm00001d017588_T001.exon5 5 200780442 200780555 Zm00001d017588 200778903 200790488 Zm00001d017588 Zm00001d017588,Zm00001d017588 unchanged
Zm00001d017588_T001.exon6 5 200790174 200790290 Zm00001d017588 200778903 200790488 Zm00001d017588 Zm00001d017588,Zm00001d017588 unchanged
Zm00001d017588_T001.exon7 5 200790423 200790488 Zm00001d017588 200778903 200790488 Zm00001d017588 Zm00001d017588,Zm00001d017588 unchanged
Zm00001d017589_T001.exon1 5 200791661 200791793 Zm00001d017589 200791661 200798918 Zm00001d017589 Zm00001d017589,Zm00001d017589 unchanged
Zm00001d017589_T001.exon2 5 200798500 200798918 Zm00001d017589 200791661 200798918 Zm00001d017589 Zm00001d017589,Zm00001d017589 unchanged
Zm00001d017590_T001.exon1 5 200820486 200822192 Zm00001d017590 200820486 200822192 Zm00001d017590 Zm00001d017590,Zm00001d017590 unchanged
Zm00001d017591_T001.exon1 5 200872270 200873106 Zm00001d017591 200872270 200873106 Zm00001d017591 Zm00001d017591,Zm00001d017591 unchanged
Zm00001d017592_T001.exon1 5 201022603 201023298 Zm00001d017592 201022603 201023298 Zm00001d017592 Zm00001d017592,Zm00001d017592 unchanged
Zm00001d017593_T001.exon1 5 201046135 201046608 Zm00001d017593 201046135 201048843 Zm00001d017593 Zm00001d017593,Zm00001d017593 unchanged
Zm00001d017593_T001.exon2 5 201046682 201046900 Zm00001d017593 201046135 201048843 Zm00001d017593 Zm00001d017593,Zm00001d017593 unchanged
Zm00001d017593_T001.exon3 5 201048315 201048461 Zm00001d017593 201046135 201048843 Zm00001d017593 Zm00001d017593,Zm00001d017593 unchanged
Zm00001d017593_T001.exon4 5 201048603 201048843 Zm00001d017593 201046135 201048843 Zm00001d017593 Zm00001d017593,Zm00001d017593 unchanged
Zm00001d017595_T003.exon1 5 201207642 201208358 Zm00001d017595 201207642 201214014 Zm00001d017595 Zm00001d017595,Zm00001d017595 unchanged
Zm00001d017595_T003.exon2 5 201208444 201208539 Zm00001d017595 201207642 201214014 Zm00001d017595 Zm00001d017595,Zm00001d017595 unchanged
Zm00001d017595_T003.exon3 5 201208635 201208724 Zm00001d017595 201207642 201214014 Zm00001d017595 Zm00001d017595,Zm00001d017595 unchanged
Zm00001d017595_T003.exon4 5 201208950 201209051 Zm00001d017595 201207642 201214014 Zm00001d017595 Zm00001d017595,Zm00001d017595 unchanged
Zm00001d017595_T003.exon5 5 201209143 201209289 Zm00001d017595 201207642 201214014 Zm00001d017595 Zm00001d017595,Zm00001d017595 unchanged
Zm00001d017595_T003.exon6 5 201210153 201210272 Zm00001d017595 201207642 201214014 Zm00001d017595 Zm00001d017595,Zm00001d017595 unchanged
Zm00001d017595_T001.exon7 5 201210385 201213453 Zm00001d017595 201207642 201214014 Zm00001d017595 Zm00001d017595,Zm00001d017595 unchanged
Zm00001d017595_T001.exon8 5 201213537 201214014 Zm00001d017595 201207642 201214014 Zm00001d017595 Zm00001d017595,Zm00001d017595 unchanged
Zm00001d017603_T001.exon1 5 201334831 201336336 Zm00001d017603 201334831 201336336 Zm00001d017603 Zm00001d017603,Zm00001d017603 unchanged
Zm00001d017604_T001.exon1 5 201364588 201365180 Zm00001d017604 201364588 201367782 Zm00001d017604 Zm00001d017604,Zm00001d017604 unchanged
Zm00001d017604_T001.exon2 5 201366120 201366240 Zm00001d017604 201364588 201367782 Zm00001d017604 Zm00001d017604,Zm00001d017604 unchanged
Zm00001d017604_T001.exon3 5 201366319 201366438 Zm00001d017604 201364588 201367782 Zm00001d017604 Zm00001d017604,Zm00001d017604 unchanged
Zm00001d017604_T001.exon4 5 201366713 201366943 Zm00001d017604 201364588 201367782 Zm00001d017604 Zm00001d017604,Zm00001d017604 unchanged
Zm00001d017604_T001.exon5 5 201367036 201367782 Zm00001d017604 201364588 201367782 Zm00001d017604 Zm00001d017604,Zm00001d017604 unchanged
Zm00001d017606_T001.exon1 5 201436779 201437657 Zm00001d017606 201436779 201437657 Zm00001d017606 Zm00001d017606,Zm00001d017606 unchanged
Zm00001d017608_T001.exon3 5 201460778 201461201 Zm00001d017608 201460778 201462840 Zm00001d017608 Zm00001d017608,Zm00001d017608 unchanged
Zm00001d017608_T001.exon2 5 201462171 201462301 Zm00001d017608 201460778 201462840 Zm00001d017608 Zm00001d017608,Zm00001d017608 unchanged
Zm00001d017608_T001.exon1 5 201462398 201462840 Zm00001d017608 201460778 201462840 Zm00001d017608 Zm00001d017608,Zm00001d017608 unchanged
Zm00001d017611_T001.exon2 5 201589286 201589551 Zm00001d017611 201589286 201591205 Zm00001d017611 Zm00001d017611,Zm00001d017611 unchanged
Zm00001d017611_T001.exon1 5 201589653 201591205 Zm00001d017611 201589286 201591205 Zm00001d017611 Zm00001d017611,Zm00001d017611 unchanged
Zm00001d017612_T001.exon1 5 201595446 201596045 Zm00001d017612 201595446 201596045 Zm00001d017612 Zm00001d017612,Zm00001d017612 unchanged
Zm00001d017625_T001.exon1 5 202094893 202095421 Zm00001d017625 202094893 202104444 Zm00001d017625 Zm00001d017625,Zm00001d017625 unchanged
Zm00001d017625_T001.exon2 5 202096253 202096477 Zm00001d017625 202094893 202104444 Zm00001d017625 Zm00001d017625,Zm00001d017625 unchanged
Zm00001d017625_T001.exon3 5 202096574 202096927 Zm00001d017625 202094893 202104444 Zm00001d017625 Zm00001d017625,Zm00001d017625 unchanged
Zm00001d017625_T001.exon4 5 202103586 202104189 Zm00001d017625 202094893 202104444 Zm00001d017625 Zm00001d017625,Zm00001d017625 unchanged
Zm00001d017625_T001.exon5 5 202104238 202104444 Zm00001d017625 202094893 202104444 Zm00001d017625 Zm00001d017625,Zm00001d017625 unchanged
Zm00001d017629_T001.exon1 5 202544328 202544770 Zm00001d017629 202544328 202544770 Zm00001d017629 Zm00001d017629,Zm00001d017629 unchanged
Zm00001d017638_T001.exon1 5 202751395 202752915 Zm00001d017638 202751395 202752915 Zm00001d017638 Zm00001d017638,Zm00001d017638 unchanged
Zm00001d017642_T001.exon6 5 202881513 202882529 Zm00001d017642 202881513 202884506 Zm00001d017642 Zm00001d017642,Zm00001d017642 unchanged
Zm00001d017642_T001.exon5 5 202882767 202883241 Zm00001d017642 202881513 202884506 Zm00001d017642 Zm00001d017642,Zm00001d017642 unchanged
Zm00001d017642_T001.exon4 5 202883346 202883412 Zm00001d017642 202881513 202884506 Zm00001d017642 Zm00001d017642,Zm00001d017642 unchanged
Zm00001d017642_T002.exon3 5 202883523 202883634 Zm00001d017642 202881513 202884506 Zm00001d017642 Zm00001d017642,Zm00001d017642 unchanged
Zm00001d017642_T002.exon2 5 202883741 202883839 Zm00001d017642 202881513 202884506 Zm00001d017642 Zm00001d017642,Zm00001d017642 unchanged
Zm00001d017642_T002.exon1 5 202883999 202884506 Zm00001d017642 202881513 202884506 Zm00001d017642 Zm00001d017642,Zm00001d017642 unchanged
Zm00001d017649_T001.exon3 5 203055160 203056004 Zm00001d017649 203055160 203056830 Zm00001d017649 Zm00001d017649,Zm00001d017649 unchanged
Zm00001d017649_T001.exon2 5 203056102 203056487 Zm00001d017649 203055160 203056830 Zm00001d017649 Zm00001d017649,Zm00001d017649 unchanged
Zm00001d017649_T001.exon1 5 203056586 203056830 Zm00001d017649 203055160 203056830 Zm00001d017649 Zm00001d017649,Zm00001d017649 unchanged
Zm00001d017650_T002.exon1 5 203139983 203140260 Zm00001d017650 203139983 203141495 Zm00001d017650 Zm00001d017650,Zm00001d017650 unchanged
Zm00001d017650_T002.exon2 5 203140345 203140415 Zm00001d017650 203139983 203141495 Zm00001d017650 Zm00001d017650,Zm00001d017650 unchanged
Zm00001d017650_T002.exon3 5 203140515 203140634 Zm00001d017650 203139983 203141495 Zm00001d017650 Zm00001d017650,Zm00001d017650 unchanged
Zm00001d017650_T002.exon4 5 203140724 203140851 Zm00001d017650 203139983 203141495 Zm00001d017650 Zm00001d017650,Zm00001d017650 unchanged
Zm00001d017650_T002.exon5 5 203140927 203141495 Zm00001d017650 203139983 203141495 Zm00001d017650 Zm00001d017650,Zm00001d017650 unchanged
Zm00001d017653_T001.exon1 5 203227844 203228980 Zm00001d017653 203227844 203228980 Zm00001d017653 Zm00001d017653,Zm00001d017653 unchanged
Zm00001d017660_T020.exon23 5 203316833 203317969 Zm00001d017660 203316833 203348078 Zm00001d017660 Zm00001d017660,Zm00001d017660 unchanged
Zm00001d017660_T021.exon21 5 203318136 203318578 Zm00001d017660 203316833 203348078 Zm00001d017660 Zm00001d017660,Zm00001d017660 unchanged
Zm00001d017660_T035.exon14 5 203323867 203324569 Zm00001d017660 203316833 203348078 Zm00001d017660 Zm00001d017660,Zm00001d017660 unchanged
Zm00001d017660_T035.exon13 5 203330170 203330240 Zm00001d017660 203316833 203348078 Zm00001d017660 Zm00001d017660,Zm00001d017660 unchanged
Zm00001d017660_T035.exon12 5 203330325 203330389 Zm00001d017660 203316833 203348078 Zm00001d017660 Zm00001d017660,Zm00001d017660 unchanged
Zm00001d017660_T035.exon11 5 203330572 203333710 Zm00001d017660 203316833 203348078 Zm00001d017660 Zm00001d017660,Zm00001d017660 unchanged
Zm00001d017660_T035.exon10 5 203333786 203333848 Zm00001d017660 203316833 203348078 Zm00001d017660 Zm00001d017660,Zm00001d017660 unchanged
Zm00001d017660_T035.exon9 5 203335623 203335691 Zm00001d017660 203316833 203348078 Zm00001d017660 Zm00001d017660,Zm00001d017660 unchanged
Zm00001d017660_T035.exon8 5 203335946 203335981 Zm00001d017660 203316833 203348078 Zm00001d017660 Zm00001d017660,Zm00001d017660 unchanged
Zm00001d017660_T066.exon11 5 203337425 203337515 Zm00001d017660 203316833 203348078 Zm00001d017660 Zm00001d017660,Zm00001d017660 unchanged
Zm00001d017660_T066.exon10 5 203337613 203337760 Zm00001d017660 203316833 203348078 Zm00001d017660 Zm00001d017660,Zm00001d017660 unchanged
Zm00001d017660_T058.exon11 5 203337833 203337901 Zm00001d017660 203316833 203348078 Zm00001d017660 Zm00001d017660,Zm00001d017660 unchanged
Zm00001d017660_T035.exon5 5 203338015 203338150 Zm00001d017660 203316833 203348078 Zm00001d017660 Zm00001d017660,Zm00001d017660 unchanged
Zm00001d017660_T035.exon4 5 203338545 203338594 Zm00001d017660 203316833 203348078 Zm00001d017660 Zm00001d017660,Zm00001d017660 unchanged
Zm00001d017660_T035.exon3 5 203338673 203338815 Zm00001d017660 203316833 203348078 Zm00001d017660 Zm00001d017660,Zm00001d017660 unchanged
Zm00001d017660_T066.exon6 5 203338914 203339011 Zm00001d017660 203316833 203348078 Zm00001d017660 Zm00001d017660,Zm00001d017660 unchanged
Zm00001d017660_T066.exon5 5 203339083 203339280 Zm00001d017660 203316833 203348078 Zm00001d017660 Zm00001d017660,Zm00001d017660 unchanged
Zm00001d017660_T066.exon4 5 203345305 203345412 Zm00001d017660 203316833 203348078 Zm00001d017660 Zm00001d017660,Zm00001d017660 unchanged
Zm00001d017660_T066.exon3 5 203345539 203345619 Zm00001d017660 203316833 203348078 Zm00001d017660 Zm00001d017660,Zm00001d017660 unchanged
Zm00001d017660_T029.exon3 5 203345880 203345998 Zm00001d017660 203316833 203348078 Zm00001d017660 Zm00001d017660,Zm00001d017660 unchanged
Zm00001d017660_T058.exon2 5 203347621 203347855 Zm00001d017660 203316833 203348078 Zm00001d017660 Zm00001d017660,Zm00001d017660 unchanged
Zm00001d017660_T058.exon1 5 203347883 203348078 Zm00001d017660 203316833 203348078 Zm00001d017660 Zm00001d017660,Zm00001d017660 unchanged
Zm00001d017661_T001.exon1 5 203349881 203350636 Zm00001d017661 203349881 203350636 Zm00001d017661 Zm00001d017661,Zm00001d017661 unchanged
Zm00001d017666_T001.exon5 5 203485525 203486838 Zm00001d017666 203485525 203489990 Zm00001d017666 Zm00001d017666,Zm00001d017666 unchanged
Zm00001d017666_T001.exon4 5 203486917 203487473 Zm00001d017666 203485525 203489990 Zm00001d017666 Zm00001d017666,Zm00001d017666 unchanged
Zm00001d017666_T001.exon3 5 203488385 203488602 Zm00001d017666 203485525 203489990 Zm00001d017666 Zm00001d017666,Zm00001d017666 unchanged
Zm00001d017666_T001.exon2 5 203489392 203489587 Zm00001d017666 203485525 203489990 Zm00001d017666 Zm00001d017666,Zm00001d017666 unchanged
Zm00001d017666_T001.exon1 5 203489812 203489990 Zm00001d017666 203485525 203489990 Zm00001d017666 Zm00001d017666,Zm00001d017666 unchanged
Zm00001d017669_T001.exon1 5 203594531 203594925 Zm00001d017669 203594531 203596061 Zm00001d017669 Zm00001d017669,Zm00001d017669 unchanged
Zm00001d017669_T001.exon2 5 203595041 203595227 Zm00001d017669 203594531 203596061 Zm00001d017669 Zm00001d017669,Zm00001d017669 unchanged
Zm00001d017669_T001.exon3 5 203595612 203596061 Zm00001d017669 203594531 203596061 Zm00001d017669 Zm00001d017669,Zm00001d017669 unchanged
Zm00001d017675_T002.exon1 5 203826875 203827176 Zm00001d017675 203826875 203833236 Zm00001d017675 Zm00001d017675,Zm00001d017675 unchanged
Zm00001d017675_T004.exon2 5 203828010 203828187 Zm00001d017675 203826875 203833236 Zm00001d017675 Zm00001d017675,Zm00001d017675 unchanged
Zm00001d017675_T004.exon3 5 203828995 203829085 Zm00001d017675 203826875 203833236 Zm00001d017675 Zm00001d017675,Zm00001d017675 unchanged
Zm00001d017675_T004.exon4 5 203829168 203829262 Zm00001d017675 203826875 203833236 Zm00001d017675 Zm00001d017675,Zm00001d017675 unchanged
Zm00001d017675_T004.exon5 5 203829383 203829472 Zm00001d017675 203826875 203833236 Zm00001d017675 Zm00001d017675,Zm00001d017675 unchanged
Zm00001d017675_T004.exon6 5 203829576 203829624 Zm00001d017675 203826875 203833236 Zm00001d017675 Zm00001d017675,Zm00001d017675 unchanged
Zm00001d017675_T001.exon7 5 203829720 203830842 Zm00001d017675 203826875 203833236 Zm00001d017675 Zm00001d017675,Zm00001d017675 unchanged
Zm00001d017675_T005.exon8 5 203830930 203831084 Zm00001d017675 203826875 203833236 Zm00001d017675 Zm00001d017675,Zm00001d017675 unchanged
Zm00001d017675_T005.exon9 5 203831397 203831513 Zm00001d017675 203826875 203833236 Zm00001d017675 Zm00001d017675,Zm00001d017675 unchanged
Zm00001d017675_T005.exon10 5 203831625 203831715 Zm00001d017675 203826875 203833236 Zm00001d017675 Zm00001d017675,Zm00001d017675 unchanged
Zm00001d017675_T005.exon11 5 203831800 203831942 Zm00001d017675 203826875 203833236 Zm00001d017675 Zm00001d017675,Zm00001d017675 unchanged
Zm00001d017675_T005.exon12 5 203832073 203832187 Zm00001d017675 203826875 203833236 Zm00001d017675 Zm00001d017675,Zm00001d017675 unchanged
Zm00001d017675_T005.exon13 5 203832682 203832726 Zm00001d017675 203826875 203833236 Zm00001d017675 Zm00001d017675,Zm00001d017675 unchanged
Zm00001d017675_T001.exon14 5 203832801 203833236 Zm00001d017675 203826875 203833236 Zm00001d017675 Zm00001d017675,Zm00001d017675 unchanged
Zm00001d017676_T001.exon1 5 203880481 203880966 Zm00001d017676 203880481 203884648 Zm00001d017676 Zm00001d017676,Zm00001d017676 unchanged
Zm00001d017676_T001.exon2 5 203882143 203882396 Zm00001d017676 203880481 203884648 Zm00001d017676 Zm00001d017676,Zm00001d017676 unchanged
Zm00001d017676_T001.exon3 5 203882481 203882589 Zm00001d017676 203880481 203884648 Zm00001d017676 Zm00001d017676,Zm00001d017676 unchanged
Zm00001d017676_T001.exon4 5 203882978 203883116 Zm00001d017676 203880481 203884648 Zm00001d017676 Zm00001d017676,Zm00001d017676 unchanged
Zm00001d017676_T001.exon5 5 203883210 203883267 Zm00001d017676 203880481 203884648 Zm00001d017676 Zm00001d017676,Zm00001d017676 unchanged
Zm00001d017676_T001.exon6 5 203883549 203883566 Zm00001d017676 203880481 203884648 Zm00001d017676 Zm00001d017676,Zm00001d017676 unchanged
Zm00001d017676_T001.exon7 5 203883648 203883773 Zm00001d017676 203880481 203884648 Zm00001d017676 Zm00001d017676,Zm00001d017676 unchanged
Zm00001d017676_T001.exon8 5 203883865 203884021 Zm00001d017676 203880481 203884648 Zm00001d017676 Zm00001d017676,Zm00001d017676 unchanged
Zm00001d017676_T001.exon9 5 203884102 203884135 Zm00001d017676 203880481 203884648 Zm00001d017676 Zm00001d017676,Zm00001d017676 unchanged
Zm00001d017676_T001.exon10 5 203884263 203884648 Zm00001d017676 203880481 203884648 Zm00001d017676 Zm00001d017676,Zm00001d017676 unchanged
Zm00001d017677_T001.exon1 5 204020338 204021109 Zm00001d017677 204020338 204023940 Zm00001d017677 Zm00001d017677,Zm00001d017677 unchanged
Zm00001d017677_T001.exon2 5 204021590 204022198 Zm00001d017677 204020338 204023940 Zm00001d017677 Zm00001d017677,Zm00001d017677 unchanged
Zm00001d017677_T001.exon3 5 204023531 204023940 Zm00001d017677 204020338 204023940 Zm00001d017677 Zm00001d017677,Zm00001d017677 unchanged
Zm00001d017678_T001.exon1 5 204090824 204092041 Zm00001d017678 204090824 204092041 Zm00001d017678 Zm00001d017678,Zm00001d017678 unchanged
Zm00001d017682_T001.exon4 5 204120837 204121506 Zm00001d017682 204120837 204122561 Zm00001d017682 Zm00001d017682,Zm00001d017682 unchanged
Zm00001d017682_T001.exon3 5 204121617 204121832 Zm00001d017682 204120837 204122561 Zm00001d017682 Zm00001d017682,Zm00001d017682 unchanged
Zm00001d017682_T001.exon2 5 204121965 204122174 Zm00001d017682 204120837 204122561 Zm00001d017682 Zm00001d017682,Zm00001d017682 unchanged
Zm00001d017682_T001.exon1 5 204122305 204122561 Zm00001d017682 204120837 204122561 Zm00001d017682 Zm00001d017682,Zm00001d017682 unchanged
Zm00001d017685_T007.exon6 5 204191570 204194724 Zm00001d017685 204191570 204196931 Zm00001d017685 Zm00001d017685,Zm00001d017685 unchanged
Zm00001d017685_T008.exon5 5 204194848 204194918 Zm00001d017685 204191570 204196931 Zm00001d017685 Zm00001d017685,Zm00001d017685 unchanged
Zm00001d017685_T008.exon4 5 204195012 204195085 Zm00001d017685 204191570 204196931 Zm00001d017685 Zm00001d017685,Zm00001d017685 unchanged
Zm00001d017685_T008.exon3 5 204195250 204195325 Zm00001d017685 204191570 204196931 Zm00001d017685 Zm00001d017685,Zm00001d017685 unchanged
Zm00001d017685_T008.exon2 5 204195422 204195499 Zm00001d017685 204191570 204196931 Zm00001d017685 Zm00001d017685,Zm00001d017685 unchanged
Zm00001d017685_T006.exon2 5 204196164 204196206 Zm00001d017685 204191570 204196931 Zm00001d017685 Zm00001d017685,Zm00001d017685 unchanged
Zm00001d017685_T006.exon1 5 204196713 204196931 Zm00001d017685 204191570 204196931 Zm00001d017685 Zm00001d017685,Zm00001d017685 unchanged
Zm00001d017687_T001.exon3 5 204300460 204300675 Zm00001d017687 204300460 204303088 Zm00001d017687 Zm00001d017687,Zm00001d017687 unchanged
Zm00001d017687_T001.exon2 5 204301087 204302083 Zm00001d017687 204300460 204303088 Zm00001d017687 Zm00001d017687,Zm00001d017687 unchanged
Zm00001d017687_T001.exon1 5 204302133 204303088 Zm00001d017687 204300460 204303088 Zm00001d017687 Zm00001d017687,Zm00001d017687 unchanged
Zm00001d017691_T001.exon5 5 204333624 204334030 Zm00001d017691 204333624 204344512 Zm00001d017691 Zm00001d017691,Zm00001d017691 unchanged
Zm00001d017691_T001.exon4 5 204343290 204343518 Zm00001d017691 204333624 204344512 Zm00001d017691 Zm00001d017691,Zm00001d017691 unchanged
Zm00001d017691_T001.exon3 5 204343604 204343703 Zm00001d017691 204333624 204344512 Zm00001d017691 Zm00001d017691,Zm00001d017691 unchanged
Zm00001d017691_T001.exon2 5 204343782 204343926 Zm00001d017691 204333624 204344512 Zm00001d017691 Zm00001d017691,Zm00001d017691 unchanged
Zm00001d017691_T001.exon1 5 204344016 204344512 Zm00001d017691 204333624 204344512 Zm00001d017691 Zm00001d017691,Zm00001d017691 unchanged
Zm00001d017699_T001.exon1 5 204537835 204538144 Zm00001d017699 204537835 204540181 Zm00001d017699 Zm00001d017699,Zm00001d017699 unchanged
Zm00001d017699_T001.exon2 5 204538299 204538399 Zm00001d017699 204537835 204540181 Zm00001d017699 Zm00001d017699,Zm00001d017699 unchanged
Zm00001d017699_T001.exon3 5 204539043 204539251 Zm00001d017699 204537835 204540181 Zm00001d017699 Zm00001d017699,Zm00001d017699 unchanged
Zm00001d017699_T001.exon4 5 204539375 204540181 Zm00001d017699 204537835 204540181 Zm00001d017699 Zm00001d017699,Zm00001d017699 unchanged
Zm00001d017702_T001.exon1 5 204630766 204631695 Zm00001d017702 204630766 204635304 Zm00001d017702 Zm00001d017702,Zm00001d017702 unchanged
Zm00001d017702_T001.exon2 5 204631790 204631866 Zm00001d017702 204630766 204635304 Zm00001d017702 Zm00001d017702,Zm00001d017702 unchanged
Zm00001d017702_T001.exon3 5 204633200 204633254 Zm00001d017702 204630766 204635304 Zm00001d017702 Zm00001d017702,Zm00001d017702 unchanged
Zm00001d017702_T001.exon4 5 204633422 204633605 Zm00001d017702 204630766 204635304 Zm00001d017702 Zm00001d017702,Zm00001d017702 unchanged
Zm00001d017702_T001.exon5 5 204634557 204634632 Zm00001d017702 204630766 204635304 Zm00001d017702 Zm00001d017702,Zm00001d017702 unchanged
Zm00001d017702_T001.exon6 5 204635001 204635304 Zm00001d017702 204630766 204635304 Zm00001d017702 Zm00001d017702,Zm00001d017702 unchanged
Zm00001d017703_T004.exon1 5 204683911 204685907 Zm00001d017703 204683911 204687196 Zm00001d017703 Zm00001d017703,Zm00001d017703 unchanged
Zm00001d017703_T004.exon2 5 204686002 204686172 Zm00001d017703 204683911 204687196 Zm00001d017703 Zm00001d017703,Zm00001d017703 unchanged
Zm00001d017703_T004.exon3 5 204686386 204686503 Zm00001d017703 204683911 204687196 Zm00001d017703 Zm00001d017703,Zm00001d017703 unchanged
Zm00001d017703_T004.exon4 5 204686918 204687196 Zm00001d017703 204683911 204687196 Zm00001d017703 Zm00001d017703,Zm00001d017703 unchanged
Zm00001d017708_T002.exon3 5 204751695 204752756 Zm00001d017708 204751695 204753491 Zm00001d017708 Zm00001d017708,Zm00001d017708 unchanged
Zm00001d017708_T002.exon2 5 204752787 204752846 Zm00001d017708 204751695 204753491 Zm00001d017708 Zm00001d017708,Zm00001d017708 unchanged
Zm00001d017708_T001.exon1 5 204753329 204753491 Zm00001d017708 204751695 204753491 Zm00001d017708 Zm00001d017708,Zm00001d017708 unchanged
Zm00001d017711_T001.exon1 5 204910256 204910987 Zm00001d017711 204910256 204912526 Zm00001d017711 Zm00001d017711,Zm00001d017711 unchanged
Zm00001d017711_T001.exon2 5 204911164 204911248 Zm00001d017711 204910256 204912526 Zm00001d017711 Zm00001d017711,Zm00001d017711 unchanged
Zm00001d017711_T001.exon3 5 204911365 204911449 Zm00001d017711 204910256 204912526 Zm00001d017711 Zm00001d017711,Zm00001d017711 unchanged
Zm00001d017711_T001.exon4 5 204911605 204911849 Zm00001d017711 204910256 204912526 Zm00001d017711 Zm00001d017711,Zm00001d017711 unchanged
Zm00001d017711_T001.exon5 5 204912030 204912526 Zm00001d017711 204910256 204912526 Zm00001d017711 Zm00001d017711,Zm00001d017711 unchanged
Zm00001d017715_T001.exon13 5 205061679 205062110 Zm00001d017715 205061679 205067355 Zm00001d017715 Zm00001d017715,Zm00001d017715 unchanged
Zm00001d017715_T001.exon12 5 205062200 205062340 Zm00001d017715 205061679 205067355 Zm00001d017715 Zm00001d017715,Zm00001d017715 unchanged
Zm00001d017715_T001.exon11 5 205062780 205062838 Zm00001d017715 205061679 205067355 Zm00001d017715 Zm00001d017715,Zm00001d017715 unchanged
Zm00001d017715_T001.exon10 5 205065045 205065102 Zm00001d017715 205061679 205067355 Zm00001d017715 Zm00001d017715,Zm00001d017715 unchanged
Zm00001d017715_T001.exon9 5 205065156 205065298 Zm00001d017715 205061679 205067355 Zm00001d017715 Zm00001d017715,Zm00001d017715 unchanged
Zm00001d017715_T001.exon8 5 205065342 205065406 Zm00001d017715 205061679 205067355 Zm00001d017715 Zm00001d017715,Zm00001d017715 unchanged
Zm00001d017715_T001.exon7 5 205065503 205065586 Zm00001d017715 205061679 205067355 Zm00001d017715 Zm00001d017715,Zm00001d017715 unchanged
Zm00001d017715_T001.exon6 5 205065743 205065825 Zm00001d017715 205061679 205067355 Zm00001d017715 Zm00001d017715,Zm00001d017715 unchanged
Zm00001d017715_T001.exon5 5 205065938 205066645 Zm00001d017715 205061679 205067355 Zm00001d017715 Zm00001d017715,Zm00001d017715 unchanged
Zm00001d017715_T001.exon4 5 205066755 205066836 Zm00001d017715 205061679 205067355 Zm00001d017715 Zm00001d017715,Zm00001d017715 unchanged
Zm00001d017715_T001.exon3 5 205066883 205066944 Zm00001d017715 205061679 205067355 Zm00001d017715 Zm00001d017715,Zm00001d017715 unchanged
Zm00001d017715_T001.exon2 5 205067047 205067108 Zm00001d017715 205061679 205067355 Zm00001d017715 Zm00001d017715,Zm00001d017715 unchanged
Zm00001d017715_T001.exon1 5 205067220 205067355 Zm00001d017715 205061679 205067355 Zm00001d017715 Zm00001d017715,Zm00001d017715 unchanged
Zm00001d017717_T003.exon1 5 205083049 205083201 Zm00001d017717 205083049 205085574 Zm00001d017717 Zm00001d017717,Zm00001d017717 unchanged
Zm00001d017717_T003.exon2 5 205083310 205084026 Zm00001d017717 205083049 205085574 Zm00001d017717 Zm00001d017717,Zm00001d017717 unchanged
Zm00001d017717_T003.exon3 5 205084332 205084391 Zm00001d017717 205083049 205085574 Zm00001d017717 Zm00001d017717,Zm00001d017717 unchanged
Zm00001d017717_T003.exon4 5 205084475 205084540 Zm00001d017717 205083049 205085574 Zm00001d017717 Zm00001d017717,Zm00001d017717 unchanged
Zm00001d017717_T003.exon5 5 205085195 205085574 Zm00001d017717 205083049 205085574 Zm00001d017717 Zm00001d017717,Zm00001d017717 unchanged
Zm00001d017718_T004.exon1 5 205088111 205088321 Zm00001d017718 205088111 205091684 Zm00001d017718 Zm00001d017718,Zm00001d017718 unchanged
Zm00001d017718_T004.exon2 5 205088408 205088945 Zm00001d017718 205088111 205091684 Zm00001d017718 Zm00001d017718,Zm00001d017718 unchanged
Zm00001d017718_T004.exon3 5 205089032 205089100 Zm00001d017718 205088111 205091684 Zm00001d017718 Zm00001d017718,Zm00001d017718 unchanged
Zm00001d017718_T004.exon4 5 205089190 205089273 Zm00001d017718 205088111 205091684 Zm00001d017718 Zm00001d017718,Zm00001d017718 unchanged
Zm00001d017718_T004.exon5 5 205089436 205089519 Zm00001d017718 205088111 205091684 Zm00001d017718 Zm00001d017718,Zm00001d017718 unchanged
Zm00001d017718_T004.exon6 5 205090100 205091121 Zm00001d017718 205088111 205091684 Zm00001d017718 Zm00001d017718,Zm00001d017718 unchanged
Zm00001d017718_T004.exon7 5 205091211 205091684 Zm00001d017718 205088111 205091684 Zm00001d017718 Zm00001d017718,Zm00001d017718 unchanged
Zm00001d017719_T001.exon1 5 205105870 205106370 Zm00001d017719 205105870 205106370 Zm00001d017719 Zm00001d017719,Zm00001d017719 unchanged
Zm00001d017720_T001.exon20 5 205181529 205182221 Zm00001d017720 205181529 205188957 Zm00001d017720 Zm00001d017720,Zm00001d017720 unchanged
Zm00001d017720_T003.exon19 5 205182324 205182750 Zm00001d017720 205181529 205188957 Zm00001d017720 Zm00001d017720,Zm00001d017720 unchanged
Zm00001d017720_T008.exon16 5 205182850 205182988 Zm00001d017720 205181529 205188957 Zm00001d017720 Zm00001d017720,Zm00001d017720 unchanged
Zm00001d017720_T008.exon15 5 205183061 205183480 Zm00001d017720 205181529 205188957 Zm00001d017720 Zm00001d017720,Zm00001d017720 unchanged
Zm00001d017720_T008.exon14 5 205183551 205183600 Zm00001d017720 205181529 205188957 Zm00001d017720 Zm00001d017720,Zm00001d017720 unchanged
Zm00001d017720_T049.exon14 5 205183681 205183867 Zm00001d017720 205181529 205188957 Zm00001d017720 Zm00001d017720,Zm00001d017720 unchanged
Zm00001d017720_T049.exon13 5 205183955 205184149 Zm00001d017720 205181529 205188957 Zm00001d017720 Zm00001d017720,Zm00001d017720 unchanged
Zm00001d017720_T049.exon12 5 205184258 205184426 Zm00001d017720 205181529 205188957 Zm00001d017720 Zm00001d017720,Zm00001d017720 unchanged
Zm00001d017720_T051.exon12 5 205184510 205184643 Zm00001d017720 205181529 205188957 Zm00001d017720 Zm00001d017720,Zm00001d017720 unchanged
Zm00001d017720_T003.exon11 5 205184739 205184894 Zm00001d017720 205181529 205188957 Zm00001d017720 Zm00001d017720,Zm00001d017720 unchanged
Zm00001d017720_T003.exon10 5 205184980 205185165 Zm00001d017720 205181529 205188957 Zm00001d017720 Zm00001d017720,Zm00001d017720 unchanged
Zm00001d017720_T003.exon9 5 205185392 205185556 Zm00001d017720 205181529 205188957 Zm00001d017720 Zm00001d017720,Zm00001d017720 unchanged
Zm00001d017720_T003.exon8 5 205185660 205185767 Zm00001d017720 205181529 205188957 Zm00001d017720 Zm00001d017720,Zm00001d017720 unchanged
Zm00001d017720_T003.exon7 5 205185930 205186043 Zm00001d017720 205181529 205188957 Zm00001d017720 Zm00001d017720,Zm00001d017720 unchanged
Zm00001d017720_T003.exon6 5 205186126 205186335 Zm00001d017720 205181529 205188957 Zm00001d017720 Zm00001d017720,Zm00001d017720 unchanged
Zm00001d017720_T006.exon5 5 205186418 205186617 Zm00001d017720 205181529 205188957 Zm00001d017720 Zm00001d017720,Zm00001d017720 unchanged
Zm00001d017720_T006.exon4 5 205186708 205186978 Zm00001d017720 205181529 205188957 Zm00001d017720 Zm00001d017720,Zm00001d017720 unchanged
Zm00001d017720_T023.exon3 5 205187061 205187127 Zm00001d017720 205181529 205188957 Zm00001d017720 Zm00001d017720,Zm00001d017720 unchanged
Zm00001d017720_T008.exon2 5 205187231 205187523 Zm00001d017720 205181529 205188957 Zm00001d017720 Zm00001d017720,Zm00001d017720 unchanged
Zm00001d017720_T003.exon1 5 205188120 205188957 Zm00001d017720 205181529 205188957 Zm00001d017720 Zm00001d017720,Zm00001d017720 unchanged
Zm00001d017724_T001.exon5 5 205288559 205288925 Zm00001d017724 205288559 205291755 Zm00001d017724 Zm00001d017724,Zm00001d017724 unchanged
Zm00001d017724_T001.exon4 5 205289359 205289520 Zm00001d017724 205288559 205291755 Zm00001d017724 Zm00001d017724,Zm00001d017724 unchanged
Zm00001d017724_T001.exon3 5 205289611 205290030 Zm00001d017724 205288559 205291755 Zm00001d017724 Zm00001d017724,Zm00001d017724 unchanged
Zm00001d017724_T001.exon2 5 205290525 205291445 Zm00001d017724 205288559 205291755 Zm00001d017724 Zm00001d017724,Zm00001d017724 unchanged
Zm00001d017724_T001.exon1 5 205291644 205291755 Zm00001d017724 205288559 205291755 Zm00001d017724 Zm00001d017724,Zm00001d017724 unchanged
Zm00001d017727_T001.exon4 5 205304084 205304566 Zm00001d017727 205304084 205306760 Zm00001d017727 Zm00001d017727,Zm00001d017727 unchanged
Zm00001d017727_T001.exon3 5 205305448 205305936 Zm00001d017727 205304084 205306760 Zm00001d017727 Zm00001d017727,Zm00001d017727 unchanged
Zm00001d017727_T001.exon2 5 205306073 205306201 Zm00001d017727 205304084 205306760 Zm00001d017727 Zm00001d017727,Zm00001d017727 unchanged
Zm00001d017727_T001.exon1 5 205306277 205306760 Zm00001d017727 205304084 205306760 Zm00001d017727 Zm00001d017727,Zm00001d017727 unchanged
Zm00001d017730_T001.exon7 5 205467077 205467457 Zm00001d017730 205467077 205473131 Zm00001d017730 Zm00001d017730,Zm00001d017730 unchanged
Zm00001d017730_T001.exon6 5 205467569 205468000 Zm00001d017730 205467077 205473131 Zm00001d017730 Zm00001d017730,Zm00001d017730 unchanged
Zm00001d017730_T002.exon5 5 205468114 205468255 Zm00001d017730 205467077 205473131 Zm00001d017730 Zm00001d017730,Zm00001d017730 unchanged
Zm00001d017730_T002.exon4 5 205468361 205468794 Zm00001d017730 205467077 205473131 Zm00001d017730 Zm00001d017730,Zm00001d017730 unchanged
Zm00001d017730_T002.exon3 5 205470513 205470681 Zm00001d017730 205467077 205473131 Zm00001d017730 Zm00001d017730,Zm00001d017730 unchanged
Zm00001d017730_T002.exon2 5 205472158 205472301 Zm00001d017730 205467077 205473131 Zm00001d017730 Zm00001d017730,Zm00001d017730 unchanged
Zm00001d017730_T002.exon1 5 205472705 205473131 Zm00001d017730 205467077 205473131 Zm00001d017730 Zm00001d017730,Zm00001d017730 unchanged
Zm00001d017731_T001.exon2 5 205527426 205528064 Zm00001d017731 205527426 205528156 Zm00001d017731 Zm00001d017731,Zm00001d017731 unchanged
Zm00001d017731_T001.exon1 5 205528094 205528156 Zm00001d017731 205527426 205528156 Zm00001d017731 Zm00001d017731,Zm00001d017731 unchanged
Zm00001d017732_T001.exon1 5 205531148 205531960 Zm00001d017732 205531148 205531960 Zm00001d017732 Zm00001d017732,Zm00001d017732 unchanged
Zm00001d017733_T001.exon1 5 205534901 205535713 Zm00001d017733 205534901 205535713 Zm00001d017733 Zm00001d017733,Zm00001d017733 unchanged
Zm00001d017736_T001.exon1 5 205576400 205576981 Zm00001d017736 205576400 205576981 Zm00001d017736 Zm00001d017736,Zm00001d017736 unchanged
Zm00001d017742_T001.exon5 5 205734245 205734549 Zm00001d017742 205734245 205737674 Zm00001d017742 Zm00001d017742,Zm00001d017742 unchanged
Zm00001d017742_T001.exon4 5 205734642 205735087 Zm00001d017742 205734245 205737674 Zm00001d017742 Zm00001d017742,Zm00001d017742 unchanged
Zm00001d017742_T001.exon3 5 205735944 205736391 Zm00001d017742 205734245 205737674 Zm00001d017742 Zm00001d017742,Zm00001d017742 unchanged
Zm00001d017742_T001.exon2 5 205737111 205737328 Zm00001d017742 205734245 205737674 Zm00001d017742 Zm00001d017742,Zm00001d017742 unchanged
Zm00001d017742_T001.exon1 5 205737446 205737674 Zm00001d017742 205734245 205737674 Zm00001d017742 Zm00001d017742,Zm00001d017742 unchanged
Zm00001d017743_T001.exon1 5 205749775 205750055 Zm00001d017743 205749775 205753794 Zm00001d017743 Zm00001d017743,Zm00001d017743 unchanged
Zm00001d017743_T001.exon2 5 205752438 205752711 Zm00001d017743 205749775 205753794 Zm00001d017743 Zm00001d017743,Zm00001d017743 unchanged
Zm00001d017743_T001.exon3 5 205753340 205753437 Zm00001d017743 205749775 205753794 Zm00001d017743 Zm00001d017743,Zm00001d017743 unchanged
Zm00001d017743_T001.exon4 5 205753695 205753794 Zm00001d017743 205749775 205753794 Zm00001d017743 Zm00001d017743,Zm00001d017743 unchanged
Zm00001d017748_T001.exon1 5 205851491 205852246 Zm00001d017748 205851491 205853476 Zm00001d017748 Zm00001d017748,Zm00001d017748 unchanged
Zm00001d017748_T001.exon2 5 205852367 205852514 Zm00001d017748 205851491 205853476 Zm00001d017748 Zm00001d017748,Zm00001d017748 unchanged
Zm00001d017748_T001.exon3 5 205853006 205853476 Zm00001d017748 205851491 205853476 Zm00001d017748 Zm00001d017748,Zm00001d017748 unchanged
Zm00001d017755_T006.exon9 5 205944885 205945462 Zm00001d017755 205944885 205951175 Zm00001d017755 Zm00001d017755,Zm00001d017755 unchanged
Zm00001d017755_T022.exon8 5 205945562 205945909 Zm00001d017755 205944885 205951175 Zm00001d017755 Zm00001d017755,Zm00001d017755 unchanged
Zm00001d017755_T022.exon7 5 205946058 205946333 Zm00001d017755 205944885 205951175 Zm00001d017755 Zm00001d017755,Zm00001d017755 unchanged
Zm00001d017755_T025.exon3 5 205946464 205946947 Zm00001d017755 205944885 205951175 Zm00001d017755 Zm00001d017755,Zm00001d017755 unchanged
Zm00001d017755_T025.exon2 5 205947036 205950306 Zm00001d017755 205944885 205951175 Zm00001d017755 Zm00001d017755,Zm00001d017755 unchanged
Zm00001d017755_T022.exon2 5 205950746 205950805 Zm00001d017755 205944885 205951175 Zm00001d017755 Zm00001d017755,Zm00001d017755 unchanged
Zm00001d017755_T006.exon1 5 205950900 205951175 Zm00001d017755 205944885 205951175 Zm00001d017755 Zm00001d017755,Zm00001d017755 unchanged
Zm00001d017756_T001.exon7 5 206004272 206004664 Zm00001d017756 206004272 206007539 Zm00001d017756 Zm00001d017756,Zm00001d017756 unchanged
Zm00001d017756_T001.exon6 5 206004744 206004844 Zm00001d017756 206004272 206007539 Zm00001d017756 Zm00001d017756,Zm00001d017756 unchanged
Zm00001d017756_T001.exon5 5 206004987 206005081 Zm00001d017756 206004272 206007539 Zm00001d017756 Zm00001d017756,Zm00001d017756 unchanged
Zm00001d017756_T001.exon4 5 206005705 206005779 Zm00001d017756 206004272 206007539 Zm00001d017756 Zm00001d017756,Zm00001d017756 unchanged
Zm00001d017756_T001.exon3 5 206006348 206006484 Zm00001d017756 206004272 206007539 Zm00001d017756 Zm00001d017756,Zm00001d017756 unchanged
Zm00001d017756_T001.exon2 5 206006677 206006770 Zm00001d017756 206004272 206007539 Zm00001d017756 Zm00001d017756,Zm00001d017756 unchanged
Zm00001d017756_T001.exon1 5 206007029 206007539 Zm00001d017756 206004272 206007539 Zm00001d017756 Zm00001d017756,Zm00001d017756 unchanged
Zm00001d017760_T001.exon1 5 206033223 206033343 Zm00001d017760 206033223 206034191 Zm00001d017760 Zm00001d017760,Zm00001d017760 unchanged
Zm00001d017760_T001.exon2 5 206033636 206033757 Zm00001d017760 206033223 206034191 Zm00001d017760 Zm00001d017760,Zm00001d017760 unchanged
Zm00001d017760_T001.exon3 5 206033865 206033920 Zm00001d017760 206033223 206034191 Zm00001d017760 Zm00001d017760,Zm00001d017760 unchanged
Zm00001d017760_T001.exon4 5 206034015 206034191 Zm00001d017760 206033223 206034191 Zm00001d017760 Zm00001d017760,Zm00001d017760 unchanged
Zm00001d017766_T001.exon1 5 206199093 206201012 Zm00001d017766 206199093 206201012 Zm00001d017766 Zm00001d017766,Zm00001d017766 unchanged
Zm00001d017768_T013.exon2 5 206249348 206249603 Zm00001d017768 206249348 206253293 Zm00001d017768 Zm00001d017768,Zm00001d017768 unchanged
Zm00001d017768_T013.exon1 5 206249700 206253293 Zm00001d017768 206249348 206253293 Zm00001d017768 Zm00001d017768,Zm00001d017768 unchanged
Zm00001d017771_T001.exon5 5 206343101 206343413 Zm00001d017771 206343101 206346122 Zm00001d017771 Zm00001d017771,Zm00001d017771 unchanged
Zm00001d017771_T001.exon4 5 206343843 206344046 Zm00001d017771 206343101 206346122 Zm00001d017771 Zm00001d017771,Zm00001d017771 unchanged
Zm00001d017771_T001.exon3 5 206344161 206344398 Zm00001d017771 206343101 206346122 Zm00001d017771 Zm00001d017771,Zm00001d017771 unchanged
Zm00001d017771_T001.exon2 5 206345615 206345749 Zm00001d017771 206343101 206346122 Zm00001d017771 Zm00001d017771,Zm00001d017771 unchanged
Zm00001d017771_T001.exon1 5 206345845 206346122 Zm00001d017771 206343101 206346122 Zm00001d017771 Zm00001d017771,Zm00001d017771 unchanged
Zm00001d017772_T003.exon1 5 206349830 206350539 Zm00001d017772 206349830 206353137 Zm00001d017772 Zm00001d017772,Zm00001d017772 unchanged
Zm00001d017772_T002.exon2 5 206350714 206351757 Zm00001d017772 206349830 206353137 Zm00001d017772 Zm00001d017772,Zm00001d017772 unchanged
Zm00001d017772_T002.exon3 5 206351946 206352052 Zm00001d017772 206349830 206353137 Zm00001d017772 Zm00001d017772,Zm00001d017772 unchanged
Zm00001d017772_T002.exon4 5 206352132 206352233 Zm00001d017772 206349830 206353137 Zm00001d017772 Zm00001d017772,Zm00001d017772 unchanged
Zm00001d017772_T002.exon5 5 206352555 206352654 Zm00001d017772 206349830 206353137 Zm00001d017772 Zm00001d017772,Zm00001d017772 unchanged
Zm00001d017772_T002.exon6 5 206352794 206353137 Zm00001d017772 206349830 206353137 Zm00001d017772 Zm00001d017772,Zm00001d017772 unchanged
Zm00001d017778_T001.exon5 5 206414473 206414642 Zm00001d017778 206414473 206416485 Zm00001d017778 Zm00001d017778,Zm00001d017778 unchanged
Zm00001d017778_T001.exon4 5 206414951 206415032 Zm00001d017778 206414473 206416485 Zm00001d017778 Zm00001d017778,Zm00001d017778 unchanged
Zm00001d017778_T001.exon3 5 206415119 206415667 Zm00001d017778 206414473 206416485 Zm00001d017778 Zm00001d017778,Zm00001d017778 unchanged
Zm00001d017778_T001.exon2 5 206415797 206416024 Zm00001d017778 206414473 206416485 Zm00001d017778 Zm00001d017778,Zm00001d017778 unchanged
Zm00001d017778_T001.exon1 5 206416121 206416485 Zm00001d017778 206414473 206416485 Zm00001d017778 Zm00001d017778,Zm00001d017778 unchanged
Zm00001d017785_T002.exon3 5 206726528 206727027 Zm00001d017785 206726528 206728565 Zm00001d017785 Zm00001d017785,Zm00001d017785 unchanged
Zm00001d017785_T002.exon2 5 206727178 206727245 Zm00001d017785 206726528 206728565 Zm00001d017785 Zm00001d017785,Zm00001d017785 unchanged
Zm00001d017785_T002.exon1 5 206727669 206728565 Zm00001d017785 206726528 206728565 Zm00001d017785 Zm00001d017785,Zm00001d017785 unchanged
Zm00001d017788_T001.exon2 5 206876258 206877355 Zm00001d017788 206876258 206880405 Zm00001d017788 Zm00001d017788,Zm00001d017788 unchanged
Zm00001d017788_T001.exon1 5 206879648 206880405 Zm00001d017788 206876258 206880405 Zm00001d017788 Zm00001d017788,Zm00001d017788 unchanged
Zm00001d017791_T001.exon1 5 206956208 206956434 Zm00001d017791 206956208 206962117 Zm00001d017791 Zm00001d017791,Zm00001d017791 unchanged
Zm00001d017791_T001.exon2 5 206957174 206957543 Zm00001d017791 206956208 206962117 Zm00001d017791 Zm00001d017791,Zm00001d017791 unchanged
Zm00001d017791_T002.exon3 5 206958033 206958147 Zm00001d017791 206956208 206962117 Zm00001d017791 Zm00001d017791,Zm00001d017791 unchanged
Zm00001d017791_T002.exon4 5 206958246 206958441 Zm00001d017791 206956208 206962117 Zm00001d017791 Zm00001d017791,Zm00001d017791 unchanged
Zm00001d017791_T002.exon5 5 206958560 206958673 Zm00001d017791 206956208 206962117 Zm00001d017791 Zm00001d017791,Zm00001d017791 unchanged
Zm00001d017791_T002.exon6 5 206958806 206958979 Zm00001d017791 206956208 206962117 Zm00001d017791 Zm00001d017791,Zm00001d017791 unchanged
Zm00001d017791_T002.exon7 5 206959439 206959633 Zm00001d017791 206956208 206962117 Zm00001d017791 Zm00001d017791,Zm00001d017791 unchanged
Zm00001d017791_T002.exon8 5 206959782 206959904 Zm00001d017791 206956208 206962117 Zm00001d017791 Zm00001d017791,Zm00001d017791 unchanged
Zm00001d017791_T002.exon9 5 206960002 206960114 Zm00001d017791 206956208 206962117 Zm00001d017791 Zm00001d017791,Zm00001d017791 unchanged
Zm00001d017791_T002.exon10 5 206960205 206960325 Zm00001d017791 206956208 206962117 Zm00001d017791 Zm00001d017791,Zm00001d017791 unchanged
Zm00001d017791_T002.exon11 5 206960430 206960690 Zm00001d017791 206956208 206962117 Zm00001d017791 Zm00001d017791,Zm00001d017791 unchanged
Zm00001d017791_T002.exon12 5 206961408 206961682 Zm00001d017791 206956208 206962117 Zm00001d017791 Zm00001d017791,Zm00001d017791 unchanged
Zm00001d017791_T002.exon13 5 206961755 206962117 Zm00001d017791 206956208 206962117 Zm00001d017791 Zm00001d017791,Zm00001d017791 unchanged
Zm00001d017793_T007.exon5 5 206965203 206965540 Zm00001d017793 206965203 206969079 Zm00001d017793 Zm00001d017793,Zm00001d017793 unchanged
Zm00001d017793_T007.exon4 5 206965561 206965987 Zm00001d017793 206965203 206969079 Zm00001d017793 Zm00001d017793,Zm00001d017793 unchanged
Zm00001d017793_T007.exon3 5 206966019 206966042 Zm00001d017793 206965203 206969079 Zm00001d017793 Zm00001d017793,Zm00001d017793 unchanged
Zm00001d017793_T005.exon2 5 206966377 206968431 Zm00001d017793 206965203 206969079 Zm00001d017793 Zm00001d017793,Zm00001d017793 unchanged
Zm00001d017793_T005.exon1 5 206968584 206969079 Zm00001d017793 206965203 206969079 Zm00001d017793 Zm00001d017793,Zm00001d017793 unchanged
Zm00001d017794_T001.exon1 5 206995293 206996414 Zm00001d017794 206995293 206996414 Zm00001d017794 Zm00001d017794,Zm00001d017794 unchanged
Zm00001d017796_T001.exon1 5 207003913 207004167 Zm00001d017796 207003913 207005226 Zm00001d017796 Zm00001d017796,Zm00001d017796 unchanged
Zm00001d017796_T001.exon2 5 207004609 207004658 Zm00001d017796 207003913 207005226 Zm00001d017796 Zm00001d017796,Zm00001d017796 unchanged
Zm00001d017796_T001.exon3 5 207004750 207005004 Zm00001d017796 207003913 207005226 Zm00001d017796 Zm00001d017796,Zm00001d017796 unchanged
Zm00001d017796_T001.exon4 5 207005120 207005226 Zm00001d017796 207003913 207005226 Zm00001d017796 Zm00001d017796,Zm00001d017796 unchanged
Zm00001d017797_T001.exon1 5 207006591 207006715 Zm00001d017797 207006591 207006877 Zm00001d017797 Zm00001d017797,Zm00001d017797 unchanged
Zm00001d017797_T001.exon2 5 207006817 207006877 Zm00001d017797 207006591 207006877 Zm00001d017797 Zm00001d017797,Zm00001d017797 unchanged
Zm00001d017798_T039.exon1 5 207090947 207095545 Zm00001d017798 207090947 207098069 Zm00001d017798 Zm00001d017798,Zm00001d017798 unchanged
Zm00001d017798_T001.exon7 5 207095700 207095861 Zm00001d017798 207090947 207098069 Zm00001d017798 Zm00001d017798,Zm00001d017798 unchanged
Zm00001d017798_T001.exon8 5 207096226 207096342 Zm00001d017798 207090947 207098069 Zm00001d017798 Zm00001d017798,Zm00001d017798 unchanged
Zm00001d017798_T011.exon8 5 207096445 207097339 Zm00001d017798 207090947 207098069 Zm00001d017798 Zm00001d017798,Zm00001d017798 unchanged
Zm00001d017798_T039.exon5 5 207097431 207097521 Zm00001d017798 207090947 207098069 Zm00001d017798 Zm00001d017798,Zm00001d017798 unchanged
Zm00001d017798_T039.exon6 5 207097596 207098069 Zm00001d017798 207090947 207098069 Zm00001d017798 Zm00001d017798,Zm00001d017798 unchanged
Zm00001d017799_T001.exon1 5 207115775 207115904 Zm00001d017799 207115775 207118184 Zm00001d017799 Zm00001d017799,Zm00001d017799 unchanged
Zm00001d017799_T001.exon2 5 207116310 207116461 Zm00001d017799 207115775 207118184 Zm00001d017799 Zm00001d017799,Zm00001d017799 unchanged
Zm00001d017799_T001.exon3 5 207116590 207116720 Zm00001d017799 207115775 207118184 Zm00001d017799 Zm00001d017799,Zm00001d017799 unchanged
Zm00001d017799_T001.exon4 5 207116859 207117031 Zm00001d017799 207115775 207118184 Zm00001d017799 Zm00001d017799,Zm00001d017799 unchanged
Zm00001d017799_T001.exon5 5 207117252 207117461 Zm00001d017799 207115775 207118184 Zm00001d017799 Zm00001d017799,Zm00001d017799 unchanged
Zm00001d017799_T001.exon6 5 207117548 207117628 Zm00001d017799 207115775 207118184 Zm00001d017799 Zm00001d017799,Zm00001d017799 unchanged
Zm00001d017799_T001.exon7 5 207117732 207118184 Zm00001d017799 207115775 207118184 Zm00001d017799 Zm00001d017799,Zm00001d017799 unchanged
Zm00001d017800_T001.exon2 5 207118180 207118776 Zm00001d017800 207118180 207122586 Zm00001d017800 Zm00001d017800,Zm00001d017800 unchanged
Zm00001d017800_T001.exon1 5 207121908 207122586 Zm00001d017800 207118180 207122586 Zm00001d017800 Zm00001d017800,Zm00001d017800 unchanged
Zm00001d017803_T001.exon3 5 207165777 207165881 Zm00001d017803 207165777 207168266 Zm00001d017803 Zm00001d017803,Zm00001d017803 unchanged
Zm00001d017803_T001.exon2 5 207167423 207167556 Zm00001d017803 207165777 207168266 Zm00001d017803 Zm00001d017803,Zm00001d017803 unchanged
Zm00001d017803_T001.exon1 5 207167771 207168266 Zm00001d017803 207165777 207168266 Zm00001d017803 Zm00001d017803,Zm00001d017803 unchanged
Zm00001d017809_T006.exon1 5 207482619 207483497 Zm00001d017809 207482619 207491142 Zm00001d017809 Zm00001d017809,Zm00001d017809 unchanged
Zm00001d017809_T002.exon2 5 207483702 207483934 Zm00001d017809 207482619 207491142 Zm00001d017809 Zm00001d017809,Zm00001d017809 unchanged
Zm00001d017809_T002.exon3 5 207484954 207485113 Zm00001d017809 207482619 207491142 Zm00001d017809 Zm00001d017809,Zm00001d017809 unchanged
Zm00001d017809_T002.exon4 5 207485850 207486095 Zm00001d017809 207482619 207491142 Zm00001d017809 Zm00001d017809,Zm00001d017809 unchanged
Zm00001d017809_T002.exon5 5 207486202 207486338 Zm00001d017809 207482619 207491142 Zm00001d017809 Zm00001d017809,Zm00001d017809 unchanged
Zm00001d017809_T002.exon6 5 207486592 207486922 Zm00001d017809 207482619 207491142 Zm00001d017809 Zm00001d017809,Zm00001d017809 unchanged
Zm00001d017809_T006.exon7 5 207486999 207488841 Zm00001d017809 207482619 207491142 Zm00001d017809 Zm00001d017809,Zm00001d017809 unchanged
Zm00001d017809_T006.exon8 5 207488918 207490224 Zm00001d017809 207482619 207491142 Zm00001d017809 Zm00001d017809,Zm00001d017809 unchanged
Zm00001d017809_T006.exon9 5 207490311 207490372 Zm00001d017809 207482619 207491142 Zm00001d017809 Zm00001d017809,Zm00001d017809 unchanged
Zm00001d017809_T006.exon10 5 207490447 207490519 Zm00001d017809 207482619 207491142 Zm00001d017809 Zm00001d017809,Zm00001d017809 unchanged
Zm00001d017809_T006.exon11 5 207490607 207491142 Zm00001d017809 207482619 207491142 Zm00001d017809 Zm00001d017809,Zm00001d017809 unchanged
Zm00001d017814_T001.exon1 5 207564435 207564833 Zm00001d017814 207564435 207564833 Zm00001d017814 Zm00001d017814,Zm00001d017814 unchanged
Zm00001d017820_T001.exon2 5 207733647 207734344 Zm00001d017820 207733647 207736615 Zm00001d017820 Zm00001d017820,Zm00001d017820 unchanged
Zm00001d017820_T001.exon1 5 207735201 207736615 Zm00001d017820 207733647 207736615 Zm00001d017820 Zm00001d017820,Zm00001d017820 unchanged
Zm00001d017821_T001.exon2 5 207742585 207743900 Zm00001d017821 207742585 207746632 Zm00001d017821 Zm00001d017821,Zm00001d017821 unchanged
Zm00001d017821_T001.exon1 5 207745357 207746632 Zm00001d017821 207742585 207746632 Zm00001d017821 Zm00001d017821,Zm00001d017821 unchanged
Zm00001d017827_T001.exon1 5 207918441 207918774 Zm00001d017827 207918441 207919463 Zm00001d017827 Zm00001d017827,Zm00001d017827 unchanged
Zm00001d017827_T001.exon2 5 207918866 207919124 Zm00001d017827 207918441 207919463 Zm00001d017827 Zm00001d017827,Zm00001d017827 unchanged
Zm00001d017827_T001.exon3 5 207919237 207919463 Zm00001d017827 207918441 207919463 Zm00001d017827 Zm00001d017827,Zm00001d017827 unchanged
Zm00001d017829_T005.exon1 5 207955975 207957110 Zm00001d017829 207955975 207958500 Zm00001d017829 Zm00001d017829,Zm00001d017829 unchanged
Zm00001d017829_T003.exon7 5 207957196 207957290 Zm00001d017829 207955975 207958500 Zm00001d017829 Zm00001d017829,Zm00001d017829 unchanged
Zm00001d017829_T005.exon3 5 207957785 207958500 Zm00001d017829 207955975 207958500 Zm00001d017829 Zm00001d017829,Zm00001d017829 unchanged
Zm00001d017830_T014.exon17 5 208016926 208017282 Zm00001d017830 208016926 208023339 Zm00001d017830 Zm00001d017830,Zm00001d017830 unchanged
Zm00001d017830_T010.exon16 5 208017394 208017559 Zm00001d017830 208016926 208023339 Zm00001d017830 Zm00001d017830,Zm00001d017830 unchanged
Zm00001d017830_T010.exon15 5 208017719 208017822 Zm00001d017830 208016926 208023339 Zm00001d017830 Zm00001d017830,Zm00001d017830 unchanged
Zm00001d017830_T010.exon14 5 208017899 208018015 Zm00001d017830 208016926 208023339 Zm00001d017830 Zm00001d017830,Zm00001d017830 unchanged
Zm00001d017830_T009.exon14 5 208018090 208018194 Zm00001d017830 208016926 208023339 Zm00001d017830 Zm00001d017830,Zm00001d017830 unchanged
Zm00001d017830_T010.exon13 5 208018283 208018339 Zm00001d017830 208016926 208023339 Zm00001d017830 Zm00001d017830,Zm00001d017830 unchanged
Zm00001d017830_T010.exon12 5 208018434 208018478 Zm00001d017830 208016926 208023339 Zm00001d017830 Zm00001d017830,Zm00001d017830 unchanged
Zm00001d017830_T010.exon11 5 208018567 208018677 Zm00001d017830 208016926 208023339 Zm00001d017830 Zm00001d017830,Zm00001d017830 unchanged
Zm00001d017830_T010.exon10 5 208018742 208018815 Zm00001d017830 208016926 208023339 Zm00001d017830 Zm00001d017830,Zm00001d017830 unchanged
Zm00001d017830_T010.exon9 5 208018916 208019009 Zm00001d017830 208016926 208023339 Zm00001d017830 Zm00001d017830,Zm00001d017830 unchanged
Zm00001d017830_T010.exon8 5 208019088 208019168 Zm00001d017830 208016926 208023339 Zm00001d017830 Zm00001d017830,Zm00001d017830 unchanged
Zm00001d017830_T010.exon7 5 208019865 208019918 Zm00001d017830 208016926 208023339 Zm00001d017830 Zm00001d017830,Zm00001d017830 unchanged
Zm00001d017830_T010.exon6 5 208020649 208020732 Zm00001d017830 208016926 208023339 Zm00001d017830 Zm00001d017830,Zm00001d017830 unchanged
Zm00001d017830_T010.exon5 5 208020845 208020912 Zm00001d017830 208016926 208023339 Zm00001d017830 Zm00001d017830,Zm00001d017830 unchanged
Zm00001d017830_T014.exon3 5 208020993 208021181 Zm00001d017830 208016926 208023339 Zm00001d017830 Zm00001d017830,Zm00001d017830 unchanged
Zm00001d017830_T014.exon2 5 208021724 208021836 Zm00001d017830 208016926 208023339 Zm00001d017830 Zm00001d017830,Zm00001d017830 unchanged
Zm00001d017830_T014.exon1 5 208021929 208023339 Zm00001d017830 208016926 208023339 Zm00001d017830 Zm00001d017830,Zm00001d017830 unchanged
Zm00001d017836_T005.exon1 5 208266726 208267793 Zm00001d017836 208266726 208271125 Zm00001d017836 Zm00001d017836,Zm00001d017836 unchanged
Zm00001d017836_T003.exon3 5 208268083 208268354 Zm00001d017836 208266726 208271125 Zm00001d017836 Zm00001d017836,Zm00001d017836 unchanged
Zm00001d017836_T003.exon4 5 208269944 208270143 Zm00001d017836 208266726 208271125 Zm00001d017836 Zm00001d017836,Zm00001d017836 unchanged
Zm00001d017836_T005.exon4 5 208270446 208271125 Zm00001d017836 208266726 208271125 Zm00001d017836 Zm00001d017836,Zm00001d017836 unchanged
Zm00001d017840_T001.exon1 5 208461206 208462369 Zm00001d017840 208461206 208462369 Zm00001d017840 Zm00001d017840,Zm00001d017840 unchanged
Zm00001d017841_T001.exon1 5 208539532 208540653 Zm00001d017841 208539532 208540653 Zm00001d017841 Zm00001d017841,Zm00001d017841 unchanged
Zm00001d017842_T001.exon4 5 208577377 208578068 Zm00001d017842 208577377 208579835 Zm00001d017842 Zm00001d017842,Zm00001d017842 unchanged
Zm00001d017842_T001.exon3 5 208578322 208578775 Zm00001d017842 208577377 208579835 Zm00001d017842 Zm00001d017842,Zm00001d017842 unchanged
Zm00001d017842_T001.exon2 5 208578884 208579104 Zm00001d017842 208577377 208579835 Zm00001d017842 Zm00001d017842,Zm00001d017842 unchanged
Zm00001d017842_T001.exon1 5 208579695 208579835 Zm00001d017842 208577377 208579835 Zm00001d017842 Zm00001d017842,Zm00001d017842 unchanged
Zm00001d017846_T001.exon1 5 208632549 208636260 Zm00001d017846 208632549 208638108 Zm00001d017846 Zm00001d017846,Zm00001d017846 unchanged
Zm00001d017846_T001.exon2 5 208636337 208638108 Zm00001d017846 208632549 208638108 Zm00001d017846 Zm00001d017846,Zm00001d017846 unchanged
Zm00001d017849_T001.exon4 5 208733011 208733762 Zm00001d017849 208733011 208737362 Zm00001d017849 Zm00001d017849,Zm00001d017849 unchanged
Zm00001d017849_T001.exon3 5 208733856 208734083 Zm00001d017849 208733011 208737362 Zm00001d017849 Zm00001d017849,Zm00001d017849 unchanged
Zm00001d017849_T001.exon2 5 208734182 208734465 Zm00001d017849 208733011 208737362 Zm00001d017849 Zm00001d017849,Zm00001d017849 unchanged
Zm00001d017849_T001.exon1 5 208736645 208737362 Zm00001d017849 208733011 208737362 Zm00001d017849 Zm00001d017849,Zm00001d017849 unchanged
Zm00001d017859_T001.exon1 5 209058601 209059324 Zm00001d017859 209058601 209062935 Zm00001d017859 Zm00001d017859,Zm00001d017859 unchanged
Zm00001d017859_T001.exon2 5 209059416 209059482 Zm00001d017859 209058601 209062935 Zm00001d017859 Zm00001d017859,Zm00001d017859 unchanged
Zm00001d017859_T001.exon3 5 209061793 209062011 Zm00001d017859 209058601 209062935 Zm00001d017859 Zm00001d017859,Zm00001d017859 unchanged
Zm00001d017859_T001.exon4 5 209062189 209062313 Zm00001d017859 209058601 209062935 Zm00001d017859 Zm00001d017859,Zm00001d017859 unchanged
Zm00001d017859_T002.exon5 5 209062418 209062935 Zm00001d017859 209058601 209062935 Zm00001d017859 Zm00001d017859,Zm00001d017859 unchanged
Zm00001d017864_T001.exon1 5 209118987 209119466 Zm00001d017864 209118987 209121465 Zm00001d017864 Zm00001d017864,Zm00001d017864 unchanged
Zm00001d017864_T001.exon2 5 209119607 209121465 Zm00001d017864 209118987 209121465 Zm00001d017864 Zm00001d017864,Zm00001d017864 unchanged
Zm00001d017865_T006.exon5 5 209123662 209125894 Zm00001d017865 209123662 209129209 Zm00001d017865 Zm00001d017865,Zm00001d017865 unchanged
Zm00001d017865_T006.exon4 5 209126060 209126689 Zm00001d017865 209123662 209129209 Zm00001d017865 Zm00001d017865,Zm00001d017865 unchanged
Zm00001d017865_T003.exon4 5 209127355 209127549 Zm00001d017865 209123662 209129209 Zm00001d017865 Zm00001d017865,Zm00001d017865 unchanged
Zm00001d017865_T007.exon2 5 209127863 209128265 Zm00001d017865 209123662 209129209 Zm00001d017865 Zm00001d017865,Zm00001d017865 unchanged
Zm00001d017865_T005.exon1 5 209128667 209129209 Zm00001d017865 209123662 209129209 Zm00001d017865 Zm00001d017865,Zm00001d017865 unchanged
Zm00001d017873_T001.exon1 5 209326675 209326974 Zm00001d017873 209326675 209326974 Zm00001d017873 Zm00001d017873,Zm00001d017873 unchanged
Zm00001d017877_T001.exon1 5 209453899 209455860 Zm00001d017877 209453899 209455860 Zm00001d017877 Zm00001d017877,Zm00001d017877 unchanged
Zm00001d017878_T001.exon1 5 209468909 209472256 Zm00001d017878 209468909 209472256 Zm00001d017878 Zm00001d017878,Zm00001d017878 unchanged
Zm00001d017880_T003.exon1 5 209498712 209498880 Zm00001d017880 209498712 209501715 Zm00001d017880 Zm00001d017880,Zm00001d017880 unchanged
Zm00001d017880_T002.exon2 5 209499038 209500357 Zm00001d017880 209498712 209501715 Zm00001d017880 Zm00001d017880,Zm00001d017880 unchanged
Zm00001d017880_T002.exon3 5 209500468 209500930 Zm00001d017880 209498712 209501715 Zm00001d017880 Zm00001d017880,Zm00001d017880 unchanged
Zm00001d017880_T003.exon6 5 209501107 209501715 Zm00001d017880 209498712 209501715 Zm00001d017880 Zm00001d017880,Zm00001d017880 unchanged
Zm00001d017881_T001.exon8 5 209502895 209503620 Zm00001d017881 209502895 209507276 Zm00001d017881 Zm00001d017881,Zm00001d017881 unchanged
Zm00001d017881_T001.exon7 5 209504079 209504174 Zm00001d017881 209502895 209507276 Zm00001d017881 Zm00001d017881,Zm00001d017881 unchanged
Zm00001d017881_T008.exon6 5 209504264 209504380 Zm00001d017881 209502895 209507276 Zm00001d017881 Zm00001d017881,Zm00001d017881 unchanged
Zm00001d017881_T008.exon5 5 209504553 209504682 Zm00001d017881 209502895 209507276 Zm00001d017881 Zm00001d017881,Zm00001d017881 unchanged
Zm00001d017881_T004.exon5 5 209504764 209504927 Zm00001d017881 209502895 209507276 Zm00001d017881 Zm00001d017881,Zm00001d017881 unchanged
Zm00001d017881_T004.exon4 5 209505097 209505172 Zm00001d017881 209502895 209507276 Zm00001d017881 Zm00001d017881,Zm00001d017881 unchanged
Zm00001d017881_T004.exon3 5 209505486 209505570 Zm00001d017881 209502895 209507276 Zm00001d017881 Zm00001d017881,Zm00001d017881 unchanged
Zm00001d017881_T001.exon1 5 209505907 209507276 Zm00001d017881 209502895 209507276 Zm00001d017881 Zm00001d017881,Zm00001d017881 unchanged
Zm00001d017882_T001.exon1 5 209528751 209529067 Zm00001d017882 209528751 209533960 Zm00001d017882 Zm00001d017882,Zm00001d017882 unchanged
Zm00001d017882_T001.exon2 5 209529512 209529597 Zm00001d017882 209528751 209533960 Zm00001d017882 Zm00001d017882,Zm00001d017882 unchanged
Zm00001d017882_T001.exon3 5 209530806 209530954 Zm00001d017882 209528751 209533960 Zm00001d017882 Zm00001d017882,Zm00001d017882 unchanged
Zm00001d017882_T001.exon4 5 209531671 209531775 Zm00001d017882 209528751 209533960 Zm00001d017882 Zm00001d017882,Zm00001d017882 unchanged
Zm00001d017882_T003.exon4 5 209531858 209531974 Zm00001d017882 209528751 209533960 Zm00001d017882 Zm00001d017882,Zm00001d017882 unchanged
Zm00001d017882_T001.exon6 5 209533072 209533275 Zm00001d017882 209528751 209533960 Zm00001d017882 Zm00001d017882,Zm00001d017882 unchanged
Zm00001d017882_T001.exon7 5 209533384 209533960 Zm00001d017882 209528751 209533960 Zm00001d017882 Zm00001d017882,Zm00001d017882 unchanged
Zm00001d017883_T017.exon9 5 209534545 209535192 Zm00001d017883 209534545 209542381 Zm00001d017883 Zm00001d017883,Zm00001d017883 unchanged
Zm00001d017883_T017.exon8 5 209535295 209535420 Zm00001d017883 209534545 209542381 Zm00001d017883 Zm00001d017883,Zm00001d017883 unchanged
Zm00001d017883_T017.exon7 5 209535644 209535812 Zm00001d017883 209534545 209542381 Zm00001d017883 Zm00001d017883,Zm00001d017883 unchanged
Zm00001d017883_T018.exon10 5 209535941 209536111 Zm00001d017883 209534545 209542381 Zm00001d017883 Zm00001d017883,Zm00001d017883 unchanged
Zm00001d017883_T018.exon9 5 209536269 209536388 Zm00001d017883 209534545 209542381 Zm00001d017883 Zm00001d017883,Zm00001d017883 unchanged
Zm00001d017883_T018.exon8 5 209536461 209536820 Zm00001d017883 209534545 209542381 Zm00001d017883 Zm00001d017883,Zm00001d017883 unchanged
Zm00001d017883_T018.exon7 5 209537742 209538649 Zm00001d017883 209534545 209542381 Zm00001d017883 Zm00001d017883,Zm00001d017883 unchanged
Zm00001d017883_T020.exon6 5 209538725 209539298 Zm00001d017883 209534545 209542381 Zm00001d017883 Zm00001d017883,Zm00001d017883 unchanged
Zm00001d017883_T017.exon1 5 209539888 209542381 Zm00001d017883 209534545 209542381 Zm00001d017883 Zm00001d017883,Zm00001d017883 unchanged
Zm00001d017885_T005.exon1 5 209615518 209615704 Zm00001d017885 209615518 209620254 Zm00001d017885 Zm00001d017885,Zm00001d017885 unchanged
Zm00001d017885_T003.exon2 5 209617079 209617773 Zm00001d017885 209615518 209620254 Zm00001d017885 Zm00001d017885,Zm00001d017885 unchanged
Zm00001d017885_T005.exon3 5 209618303 209619282 Zm00001d017885 209615518 209620254 Zm00001d017885 Zm00001d017885,Zm00001d017885 unchanged
Zm00001d017885_T005.exon4 5 209619448 209620254 Zm00001d017885 209615518 209620254 Zm00001d017885 Zm00001d017885,Zm00001d017885 unchanged
Zm00001d017886_T002.exon1 5 209622400 209622757 Zm00001d017886 209622400 209626936 Zm00001d017886 Zm00001d017886,Zm00001d017886 unchanged
Zm00001d017886_T002.exon2 5 209624473 209624624 Zm00001d017886 209622400 209626936 Zm00001d017886 Zm00001d017886,Zm00001d017886 unchanged
Zm00001d017886_T001.exon3 5 209624727 209624915 Zm00001d017886 209622400 209626936 Zm00001d017886 Zm00001d017886,Zm00001d017886 unchanged
Zm00001d017886_T001.exon4 5 209624986 209625117 Zm00001d017886 209622400 209626936 Zm00001d017886 Zm00001d017886,Zm00001d017886 unchanged
Zm00001d017886_T002.exon5 5 209625357 209625523 Zm00001d017886 209622400 209626936 Zm00001d017886 Zm00001d017886,Zm00001d017886 unchanged
Zm00001d017886_T002.exon6 5 209625608 209625778 Zm00001d017886 209622400 209626936 Zm00001d017886 Zm00001d017886,Zm00001d017886 unchanged
Zm00001d017886_T002.exon7 5 209626370 209626936 Zm00001d017886 209622400 209626936 Zm00001d017886 Zm00001d017886,Zm00001d017886 unchanged
Zm00001d017887_T006.exon1 5 209631855 209632271 Zm00001d017887 209631855 209639741 Zm00001d017887 Zm00001d017887,Zm00001d017887 unchanged
Zm00001d017887_T006.exon2 5 209632495 209632655 Zm00001d017887 209631855 209639741 Zm00001d017887 Zm00001d017887,Zm00001d017887 unchanged
Zm00001d017887_T006.exon3 5 209632750 209632813 Zm00001d017887 209631855 209639741 Zm00001d017887 Zm00001d017887,Zm00001d017887 unchanged
Zm00001d017887_T006.exon4 5 209632989 209633122 Zm00001d017887 209631855 209639741 Zm00001d017887 Zm00001d017887,Zm00001d017887 unchanged
Zm00001d017887_T006.exon5 5 209633311 209633394 Zm00001d017887 209631855 209639741 Zm00001d017887 Zm00001d017887,Zm00001d017887 unchanged
Zm00001d017887_T006.exon6 5 209633587 209633661 Zm00001d017887 209631855 209639741 Zm00001d017887 Zm00001d017887,Zm00001d017887 unchanged
Zm00001d017887_T006.exon7 5 209633739 209633810 Zm00001d017887 209631855 209639741 Zm00001d017887 Zm00001d017887,Zm00001d017887 unchanged
Zm00001d017887_T006.exon8 5 209633880 209633953 Zm00001d017887 209631855 209639741 Zm00001d017887 Zm00001d017887,Zm00001d017887 unchanged
Zm00001d017887_T006.exon9 5 209634166 209634218 Zm00001d017887 209631855 209639741 Zm00001d017887 Zm00001d017887,Zm00001d017887 unchanged
Zm00001d017887_T006.exon10 5 209634337 209634446 Zm00001d017887 209631855 209639741 Zm00001d017887 Zm00001d017887,Zm00001d017887 unchanged
Zm00001d017887_T006.exon11 5 209634745 209634813 Zm00001d017887 209631855 209639741 Zm00001d017887 Zm00001d017887,Zm00001d017887 unchanged
Zm00001d017887_T006.exon12 5 209634892 209637651 Zm00001d017887 209631855 209639741 Zm00001d017887 Zm00001d017887,Zm00001d017887 unchanged
Zm00001d017887_T006.exon13 5 209637720 209637799 Zm00001d017887 209631855 209639741 Zm00001d017887 Zm00001d017887,Zm00001d017887 unchanged
Zm00001d017887_T006.exon14 5 209637874 209637973 Zm00001d017887 209631855 209639741 Zm00001d017887 Zm00001d017887,Zm00001d017887 unchanged
Zm00001d017887_T006.exon15 5 209638464 209638942 Zm00001d017887 209631855 209639741 Zm00001d017887 Zm00001d017887,Zm00001d017887 unchanged
Zm00001d017887_T008.exon16 5 209639028 209639183 Zm00001d017887 209631855 209639741 Zm00001d017887 Zm00001d017887,Zm00001d017887 unchanged
Zm00001d017887_T002.exon18 5 209639211 209639741 Zm00001d017887 209631855 209639741 Zm00001d017887 Zm00001d017887,Zm00001d017887 unchanged
Zm00001d017896_T002.exon4 5 209714173 209714708 Zm00001d017896 209714173 209717529 Zm00001d017896 Zm00001d017896,Zm00001d017896 unchanged
Zm00001d017896_T002.exon3 5 209714794 209715009 Zm00001d017896 209714173 209717529 Zm00001d017896 Zm00001d017896,Zm00001d017896 unchanged
Zm00001d017896_T002.exon2 5 209716637 209717118 Zm00001d017896 209714173 209717529 Zm00001d017896 Zm00001d017896,Zm00001d017896 unchanged
Zm00001d017896_T002.exon1 5 209717245 209717529 Zm00001d017896 209714173 209717529 Zm00001d017896 Zm00001d017896,Zm00001d017896 unchanged
Zm00001d017897_T002.exon1 5 209719967 209720440 Zm00001d017897 209719967 209722536 Zm00001d017897 Zm00001d017897,Zm00001d017897 unchanged
Zm00001d017897_T002.exon2 5 209721020 209721379 Zm00001d017897 209719967 209722536 Zm00001d017897 Zm00001d017897,Zm00001d017897 unchanged
Zm00001d017897_T002.exon3 5 209721801 209722536 Zm00001d017897 209719967 209722536 Zm00001d017897 Zm00001d017897,Zm00001d017897 unchanged
Zm00001d017898_T001.exon1 5 209724572 209725408 Zm00001d017898 209724572 209725408 Zm00001d017898 Zm00001d017898,Zm00001d017898 unchanged
Zm00001d017899_T001.exon2 5 209742538 209743117 Zm00001d017899 209742538 209743296 Zm00001d017899 Zm00001d017899,Zm00001d017899 unchanged
Zm00001d017899_T001.exon1 5 209743208 209743296 Zm00001d017899 209742538 209743296 Zm00001d017899 Zm00001d017899,Zm00001d017899 unchanged
Zm00001d017900_T001.exon1 5 209782489 209783391 Zm00001d017900 209782489 209783391 Zm00001d017900 Zm00001d017900,Zm00001d017900 unchanged
Zm00001d017901_T001.exon12 5 209804558 209804826 Zm00001d017901 209804558 209821388 Zm00001d017901 Zm00001d017901,Zm00001d017901 unchanged
Zm00001d017901_T001.exon11 5 209804957 209805051 Zm00001d017901 209804558 209821388 Zm00001d017901 Zm00001d017901,Zm00001d017901 unchanged
Zm00001d017901_T001.exon10 5 209805141 209805269 Zm00001d017901 209804558 209821388 Zm00001d017901 Zm00001d017901,Zm00001d017901 unchanged
Zm00001d017901_T001.exon9 5 209805764 209805832 Zm00001d017901 209804558 209821388 Zm00001d017901 Zm00001d017901,Zm00001d017901 unchanged
Zm00001d017901_T001.exon8 5 209805928 209806047 Zm00001d017901 209804558 209821388 Zm00001d017901 Zm00001d017901,Zm00001d017901 unchanged
Zm00001d017901_T001.exon7 5 209806155 209806239 Zm00001d017901 209804558 209821388 Zm00001d017901 Zm00001d017901,Zm00001d017901 unchanged
Zm00001d017901_T001.exon6 5 209806319 209806366 Zm00001d017901 209804558 209821388 Zm00001d017901 Zm00001d017901,Zm00001d017901 unchanged
Zm00001d017901_T001.exon5 5 209818267 209818304 Zm00001d017901 209804558 209821388 Zm00001d017901 Zm00001d017901,Zm00001d017901 unchanged
Zm00001d017901_T001.exon4 5 209819169 209819266 Zm00001d017901 209804558 209821388 Zm00001d017901 Zm00001d017901,Zm00001d017901 unchanged
Zm00001d017901_T001.exon3 5 209819842 209819945 Zm00001d017901 209804558 209821388 Zm00001d017901 Zm00001d017901,Zm00001d017901 unchanged
Zm00001d017901_T001.exon2 5 209820299 209820411 Zm00001d017901 209804558 209821388 Zm00001d017901 Zm00001d017901,Zm00001d017901 unchanged
Zm00001d017901_T001.exon1 5 209821304 209821388 Zm00001d017901 209804558 209821388 Zm00001d017901 Zm00001d017901,Zm00001d017901 unchanged
Zm00001d017904_T001.exon3 5 209855128 209855459 Zm00001d017904 209855128 209856121 Zm00001d017904 Zm00001d017904,Zm00001d017904 unchanged
Zm00001d017904_T001.exon2 5 209855599 209855848 Zm00001d017904 209855128 209856121 Zm00001d017904 Zm00001d017904,Zm00001d017904 unchanged
Zm00001d017904_T001.exon1 5 209855998 209856121 Zm00001d017904 209855128 209856121 Zm00001d017904 Zm00001d017904,Zm00001d017904 unchanged
Zm00001d017905_T001.exon1 5 209876443 209876922 Zm00001d017905 209876443 209879538 Zm00001d017905 Zm00001d017905,Zm00001d017905 unchanged
Zm00001d017905_T001.exon2 5 209876999 209877099 Zm00001d017905 209876443 209879538 Zm00001d017905 Zm00001d017905,Zm00001d017905 unchanged
Zm00001d017905_T001.exon3 5 209877943 209878040 Zm00001d017905 209876443 209879538 Zm00001d017905 Zm00001d017905,Zm00001d017905 unchanged
Zm00001d017905_T001.exon4 5 209878506 209878705 Zm00001d017905 209876443 209879538 Zm00001d017905 Zm00001d017905,Zm00001d017905 unchanged
Zm00001d017905_T001.exon5 5 209878804 209878856 Zm00001d017905 209876443 209879538 Zm00001d017905 Zm00001d017905,Zm00001d017905 unchanged
Zm00001d017905_T001.exon6 5 209879155 209879538 Zm00001d017905 209876443 209879538 Zm00001d017905 Zm00001d017905,Zm00001d017905 unchanged
Zm00001d017906_T001.exon1 5 209944102 209946139 Zm00001d017906 209944102 209948326 Zm00001d017906 Zm00001d017906,Zm00001d017906 unchanged
Zm00001d017906_T001.exon2 5 209946241 209946600 Zm00001d017906 209944102 209948326 Zm00001d017906 Zm00001d017906,Zm00001d017906 unchanged
Zm00001d017906_T004.exon5 5 209946698 209946987 Zm00001d017906 209944102 209948326 Zm00001d017906 Zm00001d017906,Zm00001d017906 unchanged
Zm00001d017906_T004.exon6 5 209947103 209947307 Zm00001d017906 209944102 209948326 Zm00001d017906 Zm00001d017906,Zm00001d017906 unchanged
Zm00001d017906_T001.exon5 5 209947423 209948326 Zm00001d017906 209944102 209948326 Zm00001d017906 Zm00001d017906,Zm00001d017906 unchanged
Zm00001d017911_T001.exon1 5 210005007 210005537 Zm00001d017911 210005007 210005537 Zm00001d017911 Zm00001d017911,Zm00001d017911 unchanged
Zm00001d017912_T001.exon1 5 210036826 210037055 Zm00001d017912 210036826 210039426 Zm00001d017912 Zm00001d017912,Zm00001d017912 unchanged
Zm00001d017912_T001.exon2 5 210037726 210037958 Zm00001d017912 210036826 210039426 Zm00001d017912 Zm00001d017912,Zm00001d017912 unchanged
Zm00001d017912_T001.exon3 5 210038064 210038219 Zm00001d017912 210036826 210039426 Zm00001d017912 Zm00001d017912,Zm00001d017912 unchanged
Zm00001d017912_T001.exon4 5 210038392 210038577 Zm00001d017912 210036826 210039426 Zm00001d017912 Zm00001d017912,Zm00001d017912 unchanged
Zm00001d017912_T001.exon5 5 210038662 210038846 Zm00001d017912 210036826 210039426 Zm00001d017912 Zm00001d017912,Zm00001d017912 unchanged
Zm00001d017912_T001.exon6 5 210039094 210039426 Zm00001d017912 210036826 210039426 Zm00001d017912 Zm00001d017912,Zm00001d017912 unchanged
Zm00001d017913_T001.exon11 5 210045106 210045919 Zm00001d017913 210045106 210049644 Zm00001d017913 Zm00001d017913,Zm00001d017913 unchanged
Zm00001d017913_T001.exon10 5 210046008 210046387 Zm00001d017913 210045106 210049644 Zm00001d017913 Zm00001d017913,Zm00001d017913 unchanged
Zm00001d017913_T001.exon9 5 210046697 210047041 Zm00001d017913 210045106 210049644 Zm00001d017913 Zm00001d017913,Zm00001d017913 unchanged
Zm00001d017913_T001.exon8 5 210047140 210047289 Zm00001d017913 210045106 210049644 Zm00001d017913 Zm00001d017913,Zm00001d017913 unchanged
Zm00001d017913_T001.exon7 5 210047420 210047517 Zm00001d017913 210045106 210049644 Zm00001d017913 Zm00001d017913,Zm00001d017913 unchanged
Zm00001d017913_T001.exon6 5 210047632 210047691 Zm00001d017913 210045106 210049644 Zm00001d017913 Zm00001d017913,Zm00001d017913 unchanged
Zm00001d017913_T001.exon5 5 210047785 210047856 Zm00001d017913 210045106 210049644 Zm00001d017913 Zm00001d017913,Zm00001d017913 unchanged
Zm00001d017913_T001.exon4 5 210048026 210048169 Zm00001d017913 210045106 210049644 Zm00001d017913 Zm00001d017913,Zm00001d017913 unchanged
Zm00001d017913_T001.exon3 5 210048262 210048333 Zm00001d017913 210045106 210049644 Zm00001d017913 Zm00001d017913,Zm00001d017913 unchanged
Zm00001d017913_T001.exon2 5 210048425 210048557 Zm00001d017913 210045106 210049644 Zm00001d017913 Zm00001d017913,Zm00001d017913 unchanged
Zm00001d017913_T004.exon2 5 210048739 210049037 Zm00001d017913 210045106 210049644 Zm00001d017913 Zm00001d017913,Zm00001d017913 unchanged
Zm00001d017913_T004.exon1 5 210049164 210049644 Zm00001d017913 210045106 210049644 Zm00001d017913 Zm00001d017913,Zm00001d017913 unchanged
Zm00001d017917_T001.exon1 5 210082131 210082631 Zm00001d017917 210082131 210083371 Zm00001d017917 Zm00001d017917,Zm00001d017917 unchanged
Zm00001d017917_T001.exon2 5 210083069 210083371 Zm00001d017917 210082131 210083371 Zm00001d017917 Zm00001d017917,Zm00001d017917 unchanged
Zm00001d017918_T001.exon1 5 210086827 210087434 Zm00001d017918 210086827 210090321 Zm00001d017918 Zm00001d017918,Zm00001d017918 unchanged
Zm00001d017918_T001.exon2 5 210087666 210088220 Zm00001d017918 210086827 210090321 Zm00001d017918 Zm00001d017918,Zm00001d017918 unchanged
Zm00001d017918_T001.exon3 5 210088348 210088517 Zm00001d017918 210086827 210090321 Zm00001d017918 Zm00001d017918,Zm00001d017918 unchanged
Zm00001d017918_T001.exon4 5 210088951 210089359 Zm00001d017918 210086827 210090321 Zm00001d017918 Zm00001d017918,Zm00001d017918 unchanged
Zm00001d017918_T001.exon5 5 210089438 210089986 Zm00001d017918 210086827 210090321 Zm00001d017918 Zm00001d017918,Zm00001d017918 unchanged
Zm00001d017918_T001.exon6 5 210090085 210090321 Zm00001d017918 210086827 210090321 Zm00001d017918 Zm00001d017918,Zm00001d017918 unchanged
Zm00001d017919_T001.exon2 5 210091834 210092625 Zm00001d017919 210091834 210093211 Zm00001d017919 Zm00001d017919,Zm00001d017919 unchanged
Zm00001d017919_T001.exon1 5 210092714 210093211 Zm00001d017919 210091834 210093211 Zm00001d017919 Zm00001d017919,Zm00001d017919 unchanged
Zm00001d017927_T001.exon5 5 210209890 210210254 Zm00001d017927 210209890 210212065 Zm00001d017927 Zm00001d017927,Zm00001d017927 unchanged
Zm00001d017927_T001.exon4 5 210210741 210210856 Zm00001d017927 210209890 210212065 Zm00001d017927 Zm00001d017927,Zm00001d017927 unchanged
Zm00001d017927_T001.exon3 5 210210978 210211052 Zm00001d017927 210209890 210212065 Zm00001d017927 Zm00001d017927,Zm00001d017927 unchanged
Zm00001d017927_T001.exon2 5 210211440 210211500 Zm00001d017927 210209890 210212065 Zm00001d017927 Zm00001d017927,Zm00001d017927 unchanged
Zm00001d017927_T001.exon1 5 210211595 210212065 Zm00001d017927 210209890 210212065 Zm00001d017927 Zm00001d017927,Zm00001d017927 unchanged
Zm00001d017928_T001.exon1 5 210212564 210212966 Zm00001d017928 210212564 210215163 Zm00001d017928 Zm00001d017928,Zm00001d017928 unchanged
Zm00001d017928_T001.exon2 5 210213315 210213452 Zm00001d017928 210212564 210215163 Zm00001d017928 Zm00001d017928,Zm00001d017928 unchanged
Zm00001d017928_T001.exon3 5 210213539 210213808 Zm00001d017928 210212564 210215163 Zm00001d017928 Zm00001d017928,Zm00001d017928 unchanged
Zm00001d017928_T001.exon4 5 210213913 210214052 Zm00001d017928 210212564 210215163 Zm00001d017928 Zm00001d017928,Zm00001d017928 unchanged
Zm00001d017928_T001.exon5 5 210214137 210214283 Zm00001d017928 210212564 210215163 Zm00001d017928 Zm00001d017928,Zm00001d017928 unchanged
Zm00001d017928_T001.exon6 5 210214368 210215163 Zm00001d017928 210212564 210215163 Zm00001d017928 Zm00001d017928,Zm00001d017928 unchanged
Zm00001d017932_T003.exon1 5 210273759 210274191 Zm00001d017932 210273759 210285475 Zm00001d017932 Zm00001d017932,Zm00001d017932 unchanged
Zm00001d017932_T003.exon2 5 210274756 210274834 Zm00001d017932 210273759 210285475 Zm00001d017932 Zm00001d017932,Zm00001d017932 unchanged
Zm00001d017932_T002.exon3 5 210284490 210284551 Zm00001d017932 210273759 210285475 Zm00001d017932 Zm00001d017932,Zm00001d017932 unchanged
Zm00001d017932_T002.exon4 5 210284844 210284943 Zm00001d017932 210273759 210285475 Zm00001d017932 Zm00001d017932,Zm00001d017932 unchanged
Zm00001d017932_T003.exon3 5 210285020 210285061 Zm00001d017932 210273759 210285475 Zm00001d017932 Zm00001d017932,Zm00001d017932 unchanged
Zm00001d017932_T003.exon4 5 210285145 210285228 Zm00001d017932 210273759 210285475 Zm00001d017932 Zm00001d017932,Zm00001d017932 unchanged
Zm00001d017932_T002.exon7 5 210285314 210285475 Zm00001d017932 210273759 210285475 Zm00001d017932 Zm00001d017932,Zm00001d017932 unchanged
Zm00001d017936_T001.exon2 5 210382851 210383527 Zm00001d017936 210382851 210383930 Zm00001d017936 Zm00001d017936,Zm00001d017936 unchanged
Zm00001d017936_T001.exon1 5 210383662 210383930 Zm00001d017936 210382851 210383930 Zm00001d017936 Zm00001d017936,Zm00001d017936 unchanged
Zm00001d017943_T002.exon1 5 210528507 210529278 Zm00001d017943 210528507 210530344 Zm00001d017943 Zm00001d017943,Zm00001d017943 unchanged
Zm00001d017943_T001.exon2 5 210530088 210530344 Zm00001d017943 210528507 210530344 Zm00001d017943 Zm00001d017943,Zm00001d017943 unchanged
Zm00001d017946_T037.exon15 5 210559039 210559488 Zm00001d017946 210559039 210577815 Zm00001d017946 Zm00001d017946,Zm00001d017946 unchanged
Zm00001d017946_T038.exon18 5 210559618 210559727 Zm00001d017946 210559039 210577815 Zm00001d017946 Zm00001d017946,Zm00001d017946 unchanged
Zm00001d017946_T038.exon17 5 210562459 210562640 Zm00001d017946 210559039 210577815 Zm00001d017946 Zm00001d017946,Zm00001d017946 unchanged
Zm00001d017946_T024.exon16 5 210563098 210564785 Zm00001d017946 210559039 210577815 Zm00001d017946 Zm00001d017946,Zm00001d017946 unchanged
Zm00001d017946_T038.exon12 5 210571017 210571142 Zm00001d017946 210559039 210577815 Zm00001d017946 Zm00001d017946,Zm00001d017946 unchanged
Zm00001d017946_T038.exon11 5 210571250 210571363 Zm00001d017946 210559039 210577815 Zm00001d017946 Zm00001d017946,Zm00001d017946 unchanged
Zm00001d017946_T038.exon10 5 210571437 210571604 Zm00001d017946 210559039 210577815 Zm00001d017946 Zm00001d017946,Zm00001d017946 unchanged
Zm00001d017946_T038.exon9 5 210572080 210572325 Zm00001d017946 210559039 210577815 Zm00001d017946 Zm00001d017946,Zm00001d017946 unchanged
Zm00001d017946_T038.exon8 5 210572409 210572571 Zm00001d017946 210559039 210577815 Zm00001d017946 Zm00001d017946,Zm00001d017946 unchanged
Zm00001d017946_T038.exon7 5 210573333 210573427 Zm00001d017946 210559039 210577815 Zm00001d017946 Zm00001d017946,Zm00001d017946 unchanged
Zm00001d017946_T038.exon6 5 210573623 210573706 Zm00001d017946 210559039 210577815 Zm00001d017946 Zm00001d017946,Zm00001d017946 unchanged
Zm00001d017946_T038.exon5 5 210574066 210574352 Zm00001d017946 210559039 210577815 Zm00001d017946 Zm00001d017946,Zm00001d017946 unchanged
Zm00001d017946_T038.exon4 5 210574660 210574873 Zm00001d017946 210559039 210577815 Zm00001d017946 Zm00001d017946,Zm00001d017946 unchanged
Zm00001d017946_T038.exon3 5 210575117 210575334 Zm00001d017946 210559039 210577815 Zm00001d017946 Zm00001d017946,Zm00001d017946 unchanged
Zm00001d017946_T037.exon1 5 210575580 210577815 Zm00001d017946 210559039 210577815 Zm00001d017946 Zm00001d017946,Zm00001d017946 unchanged
Zm00001d017947_T001.exon2 5 210665706 210666028 Zm00001d017947 210665706 210667821 Zm00001d017947 Zm00001d017947,Zm00001d017947 unchanged
Zm00001d017947_T001.exon1 5 210667280 210667821 Zm00001d017947 210665706 210667821 Zm00001d017947 Zm00001d017947,Zm00001d017947 unchanged
Zm00001d017954_T001.exon1 5 210807462 210807676 Zm00001d017954 210807462 210811487 Zm00001d017954 Zm00001d017954,Zm00001d017954 unchanged
Zm00001d017954_T001.exon2 5 210807769 210808841 Zm00001d017954 210807462 210811487 Zm00001d017954 Zm00001d017954,Zm00001d017954 unchanged
Zm00001d017954_T001.exon3 5 210809131 210811487 Zm00001d017954 210807462 210811487 Zm00001d017954 Zm00001d017954,Zm00001d017954 unchanged
Zm00001d017956_T001.exon1 5 210857857 210858255 Zm00001d017956 210857857 210858255 Zm00001d017956 Zm00001d017956,Zm00001d017956 unchanged
Zm00001d017957_T002.exon1 5 210861055 210862042 Zm00001d017957 210861055 210865907 Zm00001d017957 Zm00001d017957,Zm00001d017957 unchanged
Zm00001d017957_T001.exon2 5 210862117 210865907 Zm00001d017957 210861055 210865907 Zm00001d017957 Zm00001d017957,Zm00001d017957 unchanged
Zm00001d017958_T002.exon10 5 210867625 210868173 Zm00001d017958 210867625 210871221 Zm00001d017958 Zm00001d017958,Zm00001d017958 unchanged
Zm00001d017958_T002.exon9 5 210868275 210868526 Zm00001d017958 210867625 210871221 Zm00001d017958 Zm00001d017958,Zm00001d017958 unchanged
Zm00001d017958_T002.exon8 5 210868636 210868710 Zm00001d017958 210867625 210871221 Zm00001d017958 Zm00001d017958,Zm00001d017958 unchanged
Zm00001d017958_T004.exon6 5 210868818 210868946 Zm00001d017958 210867625 210871221 Zm00001d017958 Zm00001d017958,Zm00001d017958 unchanged
Zm00001d017958_T004.exon5 5 210869059 210869146 Zm00001d017958 210867625 210871221 Zm00001d017958 Zm00001d017958,Zm00001d017958 unchanged
Zm00001d017958_T004.exon4 5 210869284 210869390 Zm00001d017958 210867625 210871221 Zm00001d017958 Zm00001d017958,Zm00001d017958 unchanged
Zm00001d017958_T002.exon4 5 210869850 210869945 Zm00001d017958 210867625 210871221 Zm00001d017958 Zm00001d017958,Zm00001d017958 unchanged
Zm00001d017958_T002.exon3 5 210870025 210870117 Zm00001d017958 210867625 210871221 Zm00001d017958 Zm00001d017958,Zm00001d017958 unchanged
Zm00001d017958_T002.exon2 5 210870334 210870373 Zm00001d017958 210867625 210871221 Zm00001d017958 Zm00001d017958,Zm00001d017958 unchanged
Zm00001d017958_T002.exon1 5 210871043 210871221 Zm00001d017958 210867625 210871221 Zm00001d017958 Zm00001d017958,Zm00001d017958 unchanged
Zm00001d017961_T007.exon1 5 210933828 210934162 Zm00001d017961 210933828 210939546 Zm00001d017961 Zm00001d017961,Zm00001d017961 unchanged
Zm00001d017961_T006.exon2 5 210934272 210935946 Zm00001d017961 210933828 210939546 Zm00001d017961 Zm00001d017961,Zm00001d017961 unchanged
Zm00001d017961_T001.exon4 5 210936026 210936196 Zm00001d017961 210933828 210939546 Zm00001d017961 Zm00001d017961,Zm00001d017961 unchanged
Zm00001d017961_T001.exon5 5 210936376 210936546 Zm00001d017961 210933828 210939546 Zm00001d017961 Zm00001d017961,Zm00001d017961 unchanged
Zm00001d017961_T001.exon6 5 210936654 210936809 Zm00001d017961 210933828 210939546 Zm00001d017961 Zm00001d017961,Zm00001d017961 unchanged
Zm00001d017961_T001.exon7 5 210937015 210937161 Zm00001d017961 210933828 210939546 Zm00001d017961 Zm00001d017961,Zm00001d017961 unchanged
Zm00001d017961_T001.exon8 5 210937260 210937331 Zm00001d017961 210933828 210939546 Zm00001d017961 Zm00001d017961,Zm00001d017961 unchanged
Zm00001d017961_T007.exon8 5 210937422 210939546 Zm00001d017961 210933828 210939546 Zm00001d017961 Zm00001d017961,Zm00001d017961 unchanged
Zm00001d017967_T003.exon1 5 210992943 210993890 Zm00001d017967 210992943 211000013 Zm00001d017967 Zm00001d017967,Zm00001d017967 unchanged
Zm00001d017967_T002.exon3 5 210993998 210994069 Zm00001d017967 210992943 211000013 Zm00001d017967 Zm00001d017967,Zm00001d017967 unchanged
Zm00001d017967_T002.exon4 5 210994157 210994206 Zm00001d017967 210992943 211000013 Zm00001d017967 Zm00001d017967,Zm00001d017967 unchanged
Zm00001d017967_T002.exon5 5 210994307 210994367 Zm00001d017967 210992943 211000013 Zm00001d017967 Zm00001d017967,Zm00001d017967 unchanged
Zm00001d017967_T002.exon6 5 210994554 210994919 Zm00001d017967 210992943 211000013 Zm00001d017967 Zm00001d017967,Zm00001d017967 unchanged
Zm00001d017967_T002.exon7 5 210995097 210995309 Zm00001d017967 210992943 211000013 Zm00001d017967 Zm00001d017967,Zm00001d017967 unchanged
Zm00001d017967_T002.exon8 5 210995442 210995672 Zm00001d017967 210992943 211000013 Zm00001d017967 Zm00001d017967,Zm00001d017967 unchanged
Zm00001d017967_T002.exon9 5 210996106 210996219 Zm00001d017967 210992943 211000013 Zm00001d017967 Zm00001d017967,Zm00001d017967 unchanged
Zm00001d017967_T002.exon10 5 210996290 210997516 Zm00001d017967 210992943 211000013 Zm00001d017967 Zm00001d017967,Zm00001d017967 unchanged
Zm00001d017967_T002.exon11 5 210997612 211000013 Zm00001d017967 210992943 211000013 Zm00001d017967 Zm00001d017967,Zm00001d017967 unchanged
Zm00001d017973_T001.exon1 5 211093860 211094120 Zm00001d017973 211093860 211094120 Zm00001d017973 Zm00001d017973,Zm00001d017973 unchanged
Zm00001d017976_T001.exon1 5 211152775 211154133 Zm00001d017976 211152775 211154133 Zm00001d017976 Zm00001d017976,Zm00001d017976 unchanged
Zm00001d017977_T016.exon1 5 211165687 211168590 Zm00001d017977 211165687 211171621 Zm00001d017977 Zm00001d017977,Zm00001d017977 unchanged
Zm00001d017977_T009.exon7 5 211168672 211168901 Zm00001d017977 211165687 211171621 Zm00001d017977 Zm00001d017977,Zm00001d017977 unchanged
Zm00001d017977_T001.exon7 5 211169099 211169197 Zm00001d017977 211165687 211171621 Zm00001d017977 Zm00001d017977,Zm00001d017977 unchanged
Zm00001d017977_T001.exon8 5 211169328 211170043 Zm00001d017977 211165687 211171621 Zm00001d017977 Zm00001d017977,Zm00001d017977 unchanged
Zm00001d017977_T001.exon9 5 211170465 211170944 Zm00001d017977 211165687 211171621 Zm00001d017977 Zm00001d017977,Zm00001d017977 unchanged
Zm00001d017977_T016.exon6 5 211171066 211171621 Zm00001d017977 211165687 211171621 Zm00001d017977 Zm00001d017977,Zm00001d017977 unchanged
Zm00001d017978_T001.exon1 5 211180278 211180937 Zm00001d017978 211180278 211183912 Zm00001d017978 Zm00001d017978,Zm00001d017978 unchanged
Zm00001d017978_T001.exon2 5 211181084 211181296 Zm00001d017978 211180278 211183912 Zm00001d017978 Zm00001d017978,Zm00001d017978 unchanged
Zm00001d017978_T001.exon3 5 211181716 211181916 Zm00001d017978 211180278 211183912 Zm00001d017978 Zm00001d017978,Zm00001d017978 unchanged
Zm00001d017978_T001.exon4 5 211182647 211182901 Zm00001d017978 211180278 211183912 Zm00001d017978 Zm00001d017978,Zm00001d017978 unchanged
Zm00001d017978_T001.exon5 5 211183007 211183912 Zm00001d017978 211180278 211183912 Zm00001d017978 Zm00001d017978,Zm00001d017978 unchanged
Zm00001d017981_T002.exon20 5 211303399 211303418 Zm00001d017981 211303399 211321137 Zm00001d017981 Zm00001d017981,Zm00001d017981 unchanged
Zm00001d017981_T002.exon19 5 211303637 211303700 Zm00001d017981 211303399 211321137 Zm00001d017981 Zm00001d017981,Zm00001d017981 unchanged
Zm00001d017981_T002.exon18 5 211303880 211303900 Zm00001d017981 211303399 211321137 Zm00001d017981 Zm00001d017981,Zm00001d017981 unchanged
Zm00001d017981_T002.exon17 5 211304309 211304419 Zm00001d017981 211303399 211321137 Zm00001d017981 Zm00001d017981,Zm00001d017981 unchanged
Zm00001d017981_T002.exon16 5 211304718 211304800 Zm00001d017981 211303399 211321137 Zm00001d017981 Zm00001d017981,Zm00001d017981 unchanged
Zm00001d017981_T002.exon15 5 211305301 211305350 Zm00001d017981 211303399 211321137 Zm00001d017981 Zm00001d017981,Zm00001d017981 unchanged
Zm00001d017981_T002.exon14 5 211306984 211307057 Zm00001d017981 211303399 211321137 Zm00001d017981 Zm00001d017981,Zm00001d017981 unchanged
Zm00001d017981_T002.exon13 5 211309632 211312966 Zm00001d017981 211303399 211321137 Zm00001d017981 Zm00001d017981,Zm00001d017981 unchanged
Zm00001d017981_T005.exon13 5 211313054 211314004 Zm00001d017981 211303399 211321137 Zm00001d017981 Zm00001d017981,Zm00001d017981 unchanged
Zm00001d017981_T005.exon12 5 211314091 211314162 Zm00001d017981 211303399 211321137 Zm00001d017981 Zm00001d017981,Zm00001d017981 unchanged
Zm00001d017981_T005.exon10 5 211314441 211314914 Zm00001d017981 211303399 211321137 Zm00001d017981 Zm00001d017981,Zm00001d017981 unchanged
Zm00001d017981_T005.exon9 5 211314995 211315105 Zm00001d017981 211303399 211321137 Zm00001d017981 Zm00001d017981,Zm00001d017981 unchanged
Zm00001d017981_T005.exon8 5 211315188 211315358 Zm00001d017981 211303399 211321137 Zm00001d017981 Zm00001d017981,Zm00001d017981 unchanged
Zm00001d017981_T005.exon7 5 211315702 211315881 Zm00001d017981 211303399 211321137 Zm00001d017981 Zm00001d017981,Zm00001d017981 unchanged
Zm00001d017981_T005.exon6 5 211315963 211316062 Zm00001d017981 211303399 211321137 Zm00001d017981 Zm00001d017981,Zm00001d017981 unchanged
Zm00001d017981_T005.exon5 5 211317038 211318282 Zm00001d017981 211303399 211321137 Zm00001d017981 Zm00001d017981,Zm00001d017981 unchanged
Zm00001d017981_T005.exon4 5 211318396 211319164 Zm00001d017981 211303399 211321137 Zm00001d017981 Zm00001d017981,Zm00001d017981 unchanged
Zm00001d017981_T005.exon3 5 211319287 211319520 Zm00001d017981 211303399 211321137 Zm00001d017981 Zm00001d017981,Zm00001d017981 unchanged
Zm00001d017981_T006.exon2 5 211320632 211320685 Zm00001d017981 211303399 211321137 Zm00001d017981 Zm00001d017981,Zm00001d017981 unchanged
Zm00001d017981_T005.exon1 5 211320777 211321137 Zm00001d017981 211303399 211321137 Zm00001d017981 Zm00001d017981,Zm00001d017981 unchanged
Zm00001d017982_T001.exon1 5 211334503 211335059 Zm00001d017982 211334503 211343257 Zm00001d017982 Zm00001d017982,Zm00001d017982 unchanged
Zm00001d017982_T001.exon2 5 211336281 211336456 Zm00001d017982 211334503 211343257 Zm00001d017982 Zm00001d017982,Zm00001d017982 unchanged
Zm00001d017982_T001.exon3 5 211336574 211336687 Zm00001d017982 211334503 211343257 Zm00001d017982 Zm00001d017982,Zm00001d017982 unchanged
Zm00001d017982_T001.exon4 5 211337045 211337153 Zm00001d017982 211334503 211343257 Zm00001d017982 Zm00001d017982,Zm00001d017982 unchanged
Zm00001d017982_T001.exon5 5 211337234 211337320 Zm00001d017982 211334503 211343257 Zm00001d017982 Zm00001d017982,Zm00001d017982 unchanged
Zm00001d017982_T001.exon6 5 211337626 211337744 Zm00001d017982 211334503 211343257 Zm00001d017982 Zm00001d017982,Zm00001d017982 unchanged
Zm00001d017982_T001.exon7 5 211338026 211338203 Zm00001d017982 211334503 211343257 Zm00001d017982 Zm00001d017982,Zm00001d017982 unchanged
Zm00001d017982_T001.exon8 5 211338356 211338955 Zm00001d017982 211334503 211343257 Zm00001d017982 Zm00001d017982,Zm00001d017982 unchanged
Zm00001d017982_T001.exon9 5 211339048 211339326 Zm00001d017982 211334503 211343257 Zm00001d017982 Zm00001d017982,Zm00001d017982 unchanged
Zm00001d017982_T001.exon10 5 211339410 211339616 Zm00001d017982 211334503 211343257 Zm00001d017982 Zm00001d017982,Zm00001d017982 unchanged
Zm00001d017982_T001.exon11 5 211339694 211340038 Zm00001d017982 211334503 211343257 Zm00001d017982 Zm00001d017982,Zm00001d017982 unchanged
Zm00001d017982_T001.exon12 5 211340470 211340706 Zm00001d017982 211334503 211343257 Zm00001d017982 Zm00001d017982,Zm00001d017982 unchanged
Zm00001d017982_T001.exon13 5 211341108 211341328 Zm00001d017982 211334503 211343257 Zm00001d017982 Zm00001d017982,Zm00001d017982 unchanged
Zm00001d017982_T001.exon14 5 211342546 211342645 Zm00001d017982 211334503 211343257 Zm00001d017982 Zm00001d017982,Zm00001d017982 unchanged
Zm00001d017982_T001.exon15 5 211342737 211342883 Zm00001d017982 211334503 211343257 Zm00001d017982 Zm00001d017982,Zm00001d017982 unchanged
Zm00001d017982_T001.exon16 5 211343000 211343257 Zm00001d017982 211334503 211343257 Zm00001d017982 Zm00001d017982,Zm00001d017982 unchanged
Zm00001d017985_T001.exon8 5 211401090 211401852 Zm00001d017985 211401090 211405864 Zm00001d017985 Zm00001d017985,Zm00001d017985 unchanged
Zm00001d017985_T002.exon7 5 211402500 211402565 Zm00001d017985 211401090 211405864 Zm00001d017985 Zm00001d017985,Zm00001d017985 unchanged
Zm00001d017985_T002.exon6 5 211402649 211402702 Zm00001d017985 211401090 211405864 Zm00001d017985 Zm00001d017985,Zm00001d017985 unchanged
Zm00001d017985_T002.exon5 5 211402839 211402910 Zm00001d017985 211401090 211405864 Zm00001d017985 Zm00001d017985,Zm00001d017985 unchanged
Zm00001d017985_T002.exon4 5 211402991 211403086 Zm00001d017985 211401090 211405864 Zm00001d017985 Zm00001d017985,Zm00001d017985 unchanged
Zm00001d017985_T002.exon3 5 211404440 211404517 Zm00001d017985 211401090 211405864 Zm00001d017985 Zm00001d017985,Zm00001d017985 unchanged
Zm00001d017985_T002.exon2 5 211404877 211404956 Zm00001d017985 211401090 211405864 Zm00001d017985 Zm00001d017985,Zm00001d017985 unchanged
Zm00001d017985_T002.exon1 5 211405060 211405864 Zm00001d017985 211401090 211405864 Zm00001d017985 Zm00001d017985,Zm00001d017985 unchanged
Zm00001d017986_T001.exon11 5 211406416 211406861 Zm00001d017986 211406416 211411375 Zm00001d017986 Zm00001d017986,Zm00001d017986 unchanged
Zm00001d017986_T004.exon10 5 211406952 211407689 Zm00001d017986 211406416 211411375 Zm00001d017986 Zm00001d017986,Zm00001d017986 unchanged
Zm00001d017986_T004.exon9 5 211408404 211408854 Zm00001d017986 211406416 211411375 Zm00001d017986 Zm00001d017986,Zm00001d017986 unchanged
Zm00001d017986_T004.exon8 5 211408941 211409002 Zm00001d017986 211406416 211411375 Zm00001d017986 Zm00001d017986,Zm00001d017986 unchanged
Zm00001d017986_T001.exon7 5 211409101 211409176 Zm00001d017986 211406416 211411375 Zm00001d017986 Zm00001d017986,Zm00001d017986 unchanged
Zm00001d017986_T004.exon6 5 211409257 211409324 Zm00001d017986 211406416 211411375 Zm00001d017986 Zm00001d017986,Zm00001d017986 unchanged
Zm00001d017986_T004.exon5 5 211409421 211409547 Zm00001d017986 211406416 211411375 Zm00001d017986 Zm00001d017986,Zm00001d017986 unchanged
Zm00001d017986_T004.exon4 5 211410208 211410273 Zm00001d017986 211406416 211411375 Zm00001d017986 Zm00001d017986,Zm00001d017986 unchanged
Zm00001d017986_T001.exon3 5 211410365 211410445 Zm00001d017986 211406416 211411375 Zm00001d017986 Zm00001d017986,Zm00001d017986 unchanged
Zm00001d017986_T004.exon2 5 211410553 211410673 Zm00001d017986 211406416 211411375 Zm00001d017986 Zm00001d017986,Zm00001d017986 unchanged
Zm00001d017986_T001.exon1 5 211410780 211411375 Zm00001d017986 211406416 211411375 Zm00001d017986 Zm00001d017986,Zm00001d017986 unchanged
Zm00001d017987_T002.exon5 5 211412495 211413043 Zm00001d017987 211412495 211416317 Zm00001d017987 Zm00001d017987,Zm00001d017987 unchanged
Zm00001d017987_T001.exon3 5 211413392 211414949 Zm00001d017987 211412495 211416317 Zm00001d017987 Zm00001d017987,Zm00001d017987 unchanged
Zm00001d017987_T002.exon2 5 211415127 211415256 Zm00001d017987 211412495 211416317 Zm00001d017987 Zm00001d017987,Zm00001d017987 unchanged
Zm00001d017987_T002.exon1 5 211415353 211416317 Zm00001d017987 211412495 211416317 Zm00001d017987 Zm00001d017987,Zm00001d017987 unchanged
Zm00001d017990_T001.exon1 5 211550053 211550232 Zm00001d017990 211550053 211550820 Zm00001d017990 Zm00001d017990,Zm00001d017990 unchanged
Zm00001d017990_T001.exon2 5 211550384 211550820 Zm00001d017990 211550053 211550820 Zm00001d017990 Zm00001d017990,Zm00001d017990 unchanged
Zm00001d017991_T001.exon1 5 211551863 211552138 Zm00001d017991 211551863 211552138 Zm00001d017991 Zm00001d017991,Zm00001d017991 unchanged
Zm00001d017992_T001.exon2 5 211553897 211554527 Zm00001d017992 211553897 211554963 Zm00001d017992 Zm00001d017992,Zm00001d017992 unchanged
Zm00001d017992_T001.exon1 5 211554674 211554963 Zm00001d017992 211553897 211554963 Zm00001d017992 Zm00001d017992,Zm00001d017992 unchanged
Zm00001d017996_T001.exon1 5 211642539 211643627 Zm00001d017996 211642539 211643627 Zm00001d017996 Zm00001d017996,Zm00001d017996 unchanged
Zm00001d017997_T001.exon1 5 211648510 211650410 Zm00001d017997 211648510 211653599 Zm00001d017997 Zm00001d017997,Zm00001d017997 unchanged
Zm00001d017997_T015.exon2 5 211650503 211651234 Zm00001d017997 211648510 211653599 Zm00001d017997 Zm00001d017997,Zm00001d017997 unchanged
Zm00001d017997_T001.exon3 5 211651269 211651501 Zm00001d017997 211648510 211653599 Zm00001d017997 Zm00001d017997,Zm00001d017997 unchanged
Zm00001d017997_T001.exon4 5 211651709 211651829 Zm00001d017997 211648510 211653599 Zm00001d017997 Zm00001d017997,Zm00001d017997 unchanged
Zm00001d017997_T015.exon5 5 211651921 211652002 Zm00001d017997 211648510 211653599 Zm00001d017997 Zm00001d017997,Zm00001d017997 unchanged
Zm00001d017997_T015.exon6 5 211652092 211652781 Zm00001d017997 211648510 211653599 Zm00001d017997 Zm00001d017997,Zm00001d017997 unchanged
Zm00001d017997_T012.exon14 5 211652939 211653089 Zm00001d017997 211648510 211653599 Zm00001d017997 Zm00001d017997,Zm00001d017997 unchanged
Zm00001d017997_T010.exon14 5 211653204 211653599 Zm00001d017997 211648510 211653599 Zm00001d017997 Zm00001d017997,Zm00001d017997 unchanged
Zm00001d017998_T001.exon3 5 211658453 211658961 Zm00001d017998 211658453 211660266 Zm00001d017998 Zm00001d017998,Zm00001d017998 unchanged
Zm00001d017998_T001.exon2 5 211659500 211659657 Zm00001d017998 211658453 211660266 Zm00001d017998 Zm00001d017998,Zm00001d017998 unchanged
Zm00001d017998_T001.exon1 5 211659786 211660266 Zm00001d017998 211658453 211660266 Zm00001d017998 Zm00001d017998,Zm00001d017998 unchanged
Zm00001d017999_T001.exon7 5 211662059 211662160 Zm00001d017999 211662059 211668326 Zm00001d017999 Zm00001d017999,Zm00001d017999 unchanged
Zm00001d017999_T001.exon6 5 211663729 211663858 Zm00001d017999 211662059 211668326 Zm00001d017999 Zm00001d017999,Zm00001d017999 unchanged
Zm00001d017999_T001.exon5 5 211663972 211664075 Zm00001d017999 211662059 211668326 Zm00001d017999 Zm00001d017999,Zm00001d017999 unchanged
Zm00001d017999_T001.exon4 5 211664307 211664367 Zm00001d017999 211662059 211668326 Zm00001d017999 Zm00001d017999,Zm00001d017999 unchanged
Zm00001d017999_T002.exon4 5 211666306 211666416 Zm00001d017999 211662059 211668326 Zm00001d017999 Zm00001d017999,Zm00001d017999 unchanged
Zm00001d017999_T002.exon3 5 211666893 211666945 Zm00001d017999 211662059 211668326 Zm00001d017999 Zm00001d017999,Zm00001d017999 unchanged
Zm00001d017999_T001.exon2 5 211667164 211667315 Zm00001d017999 211662059 211668326 Zm00001d017999 Zm00001d017999,Zm00001d017999 unchanged
Zm00001d017999_T001.exon1 5 211668104 211668326 Zm00001d017999 211662059 211668326 Zm00001d017999 Zm00001d017999,Zm00001d017999 unchanged
Zm00001d018000_T001.exon1 5 211669775 211670209 Zm00001d018000 211669775 211670209 Zm00001d018000 Zm00001d018000,Zm00001d018000 unchanged
Zm00001d018005_T005.exon6 5 211811913 211812867 Zm00001d018005 211811913 211817797 Zm00001d018005 Zm00001d018005,Zm00001d018005 unchanged
Zm00001d018005_T005.exon5 5 211813011 211813061 Zm00001d018005 211811913 211817797 Zm00001d018005 Zm00001d018005,Zm00001d018005 unchanged
Zm00001d018005_T005.exon4 5 211813197 211814357 Zm00001d018005 211811913 211817797 Zm00001d018005 Zm00001d018005,Zm00001d018005 unchanged
Zm00001d018005_T005.exon3 5 211814660 211816606 Zm00001d018005 211811913 211817797 Zm00001d018005 Zm00001d018005,Zm00001d018005 unchanged
Zm00001d018005_T006.exon2 5 211816749 211816948 Zm00001d018005 211811913 211817797 Zm00001d018005 Zm00001d018005,Zm00001d018005 unchanged
Zm00001d018005_T005.exon1 5 211817245 211817797 Zm00001d018005 211811913 211817797 Zm00001d018005 Zm00001d018005,Zm00001d018005 unchanged
Zm00001d018010_T001.exon1 5 211974050 211974198 Zm00001d018010 211974050 211974895 Zm00001d018010 Zm00001d018010,Zm00001d018010 unchanged
Zm00001d018010_T001.exon2 5 211974290 211974895 Zm00001d018010 211974050 211974895 Zm00001d018010 Zm00001d018010,Zm00001d018010 unchanged
Zm00001d018013_T001.exon1 5 212102698 212103457 Zm00001d018013 212102698 212106748 Zm00001d018013 Zm00001d018013,Zm00001d018013 unchanged
Zm00001d018013_T001.exon2 5 212103934 212106748 Zm00001d018013 212102698 212106748 Zm00001d018013 Zm00001d018013,Zm00001d018013 unchanged
Zm00001d018016_T001.exon1 5 212198363 212199559 Zm00001d018016 212198363 212199559 Zm00001d018016 Zm00001d018016,Zm00001d018016 unchanged
Zm00001d018024_T001.exon6 5 212254262 212254990 Zm00001d018024 212254262 212257744 Zm00001d018024 Zm00001d018024,Zm00001d018024 unchanged
Zm00001d018024_T001.exon5 5 212255108 212255184 Zm00001d018024 212254262 212257744 Zm00001d018024 Zm00001d018024,Zm00001d018024 unchanged
Zm00001d018024_T001.exon4 5 212255439 212255596 Zm00001d018024 212254262 212257744 Zm00001d018024 Zm00001d018024,Zm00001d018024 unchanged
Zm00001d018024_T001.exon3 5 212255703 212255788 Zm00001d018024 212254262 212257744 Zm00001d018024 Zm00001d018024,Zm00001d018024 unchanged
Zm00001d018024_T001.exon2 5 212255955 212256222 Zm00001d018024 212254262 212257744 Zm00001d018024 Zm00001d018024,Zm00001d018024 unchanged
Zm00001d018024_T001.exon1 5 212256313 212257744 Zm00001d018024 212254262 212257744 Zm00001d018024 Zm00001d018024,Zm00001d018024 unchanged
Zm00001d018027_T001.exon1 5 212369588 212370142 Zm00001d018027 212369588 212370644 Zm00001d018027 Zm00001d018027,Zm00001d018027 unchanged
Zm00001d018027_T001.exon2 5 212370219 212370644 Zm00001d018027 212369588 212370644 Zm00001d018027 Zm00001d018027,Zm00001d018027 unchanged
Zm00001d018028_T001.exon1 5 212372579 212372946 Zm00001d018028 212372579 212374838 Zm00001d018028 Zm00001d018028,Zm00001d018028 unchanged
Zm00001d018028_T001.exon2 5 212373071 212373258 Zm00001d018028 212372579 212374838 Zm00001d018028 Zm00001d018028,Zm00001d018028 unchanged
Zm00001d018028_T001.exon3 5 212373589 212373672 Zm00001d018028 212372579 212374838 Zm00001d018028 Zm00001d018028,Zm00001d018028 unchanged
Zm00001d018028_T001.exon4 5 212374096 212374263 Zm00001d018028 212372579 212374838 Zm00001d018028 Zm00001d018028,Zm00001d018028 unchanged
Zm00001d018028_T001.exon5 5 212374445 212374838 Zm00001d018028 212372579 212374838 Zm00001d018028 Zm00001d018028,Zm00001d018028 unchanged
Zm00001d018033_T001.exon8 5 212494773 212497018 Zm00001d018033 212494773 212500400 Zm00001d018033 Zm00001d018033,Zm00001d018033 unchanged
Zm00001d018033_T001.exon7 5 212497947 212498120 Zm00001d018033 212494773 212500400 Zm00001d018033 Zm00001d018033,Zm00001d018033 unchanged
Zm00001d018033_T001.exon6 5 212498459 212498503 Zm00001d018033 212494773 212500400 Zm00001d018033 Zm00001d018033,Zm00001d018033 unchanged
Zm00001d018033_T001.exon5 5 212498608 212498718 Zm00001d018033 212494773 212500400 Zm00001d018033 Zm00001d018033,Zm00001d018033 unchanged
Zm00001d018033_T001.exon4 5 212498811 212498888 Zm00001d018033 212494773 212500400 Zm00001d018033 Zm00001d018033,Zm00001d018033 unchanged
Zm00001d018033_T001.exon3 5 212499155 212499219 Zm00001d018033 212494773 212500400 Zm00001d018033 Zm00001d018033,Zm00001d018033 unchanged
Zm00001d018033_T001.exon2 5 212499287 212499695 Zm00001d018033 212494773 212500400 Zm00001d018033 Zm00001d018033,Zm00001d018033 unchanged
Zm00001d018033_T001.exon1 5 212500173 212500400 Zm00001d018033 212494773 212500400 Zm00001d018033 Zm00001d018033,Zm00001d018033 unchanged
Zm00001d018034_T001.exon1 5 212543656 212544196 Zm00001d018034 212543656 212546035 Zm00001d018034 Zm00001d018034,Zm00001d018034 unchanged
Zm00001d018034_T001.exon2 5 212544675 212545130 Zm00001d018034 212543656 212546035 Zm00001d018034 Zm00001d018034,Zm00001d018034 unchanged
Zm00001d018034_T001.exon3 5 212545253 212546035 Zm00001d018034 212543656 212546035 Zm00001d018034 Zm00001d018034,Zm00001d018034 unchanged
Zm00001d018035_T001.exon3 5 212546517 212546843 Zm00001d018035 212546517 212547423 Zm00001d018035 Zm00001d018035,Zm00001d018035 unchanged
Zm00001d018035_T001.exon2 5 212546948 212547306 Zm00001d018035 212546517 212547423 Zm00001d018035 Zm00001d018035,Zm00001d018035 unchanged
Zm00001d018035_T001.exon1 5 212547399 212547423 Zm00001d018035 212546517 212547423 Zm00001d018035 Zm00001d018035,Zm00001d018035 unchanged
Zm00001d018037_T001.exon1 5 212580241 212580600 Zm00001d018037 212580241 212583888 Zm00001d018037 Zm00001d018037,Zm00001d018037 unchanged
Zm00001d018037_T001.exon2 5 212580756 212580980 Zm00001d018037 212580241 212583888 Zm00001d018037 Zm00001d018037,Zm00001d018037 unchanged
Zm00001d018037_T001.exon3 5 212582561 212582755 Zm00001d018037 212580241 212583888 Zm00001d018037 Zm00001d018037,Zm00001d018037 unchanged
Zm00001d018037_T001.exon4 5 212582868 212582929 Zm00001d018037 212580241 212583888 Zm00001d018037 Zm00001d018037,Zm00001d018037 unchanged
Zm00001d018037_T001.exon5 5 212583299 212583888 Zm00001d018037 212580241 212583888 Zm00001d018037 Zm00001d018037,Zm00001d018037 unchanged
Zm00001d018040_T004.exon1 5 212684943 212685058 Zm00001d018040 212684943 212689755 Zm00001d018040 Zm00001d018040,Zm00001d018040 unchanged
Zm00001d018040_T004.exon2 5 212685210 212687530 Zm00001d018040 212684943 212689755 Zm00001d018040 Zm00001d018040,Zm00001d018040 unchanged
Zm00001d018040_T004.exon3 5 212687629 212689755 Zm00001d018040 212684943 212689755 Zm00001d018040 Zm00001d018040,Zm00001d018040 unchanged
Zm00001d018043_T001.exon2 5 212717180 212719469 Zm00001d018043 212717180 212720262 Zm00001d018043 Zm00001d018043,Zm00001d018043 unchanged
Zm00001d018043_T001.exon1 5 212719961 212720262 Zm00001d018043 212717180 212720262 Zm00001d018043 Zm00001d018043,Zm00001d018043 unchanged
Zm00001d018047_T002.exon1 5 212828616 212828788 Zm00001d018047 212828616 212850685 Zm00001d018047 Zm00001d018047,Zm00001d018047 unchanged
Zm00001d018047_T002.exon2 5 212829552 212829578 Zm00001d018047 212828616 212850685 Zm00001d018047 Zm00001d018047,Zm00001d018047 unchanged
Zm00001d018047_T002.exon3 5 212829680 212829802 Zm00001d018047 212828616 212850685 Zm00001d018047 Zm00001d018047,Zm00001d018047 unchanged
Zm00001d018047_T002.exon4 5 212839120 212839652 Zm00001d018047 212828616 212850685 Zm00001d018047 Zm00001d018047,Zm00001d018047 unchanged
Zm00001d018047_T006.exon2 5 212840346 212840404 Zm00001d018047 212828616 212850685 Zm00001d018047 Zm00001d018047,Zm00001d018047 unchanged
Zm00001d018047_T006.exon3 5 212840578 212841042 Zm00001d018047 212828616 212850685 Zm00001d018047 Zm00001d018047,Zm00001d018047 unchanged
Zm00001d018047_T006.exon4 5 212847576 212847614 Zm00001d018047 212828616 212850685 Zm00001d018047 Zm00001d018047,Zm00001d018047 unchanged
Zm00001d018047_T006.exon5 5 212847699 212849559 Zm00001d018047 212828616 212850685 Zm00001d018047 Zm00001d018047,Zm00001d018047 unchanged
Zm00001d018047_T006.exon6 5 212849707 212850685 Zm00001d018047 212828616 212850685 Zm00001d018047 Zm00001d018047,Zm00001d018047 unchanged
Zm00001d018050_T002.exon6 5 213161651 213162360 Zm00001d018050 213161651 213165819 Zm00001d018050 Zm00001d018050,Zm00001d018050 unchanged
Zm00001d018050_T008.exon6 5 213162469 213162519 Zm00001d018050 213161651 213165819 Zm00001d018050 Zm00001d018050,Zm00001d018050 unchanged
Zm00001d018050_T008.exon5 5 213162596 213162669 Zm00001d018050 213161651 213165819 Zm00001d018050 Zm00001d018050,Zm00001d018050 unchanged
Zm00001d018050_T012.exon2 5 213162745 213164587 Zm00001d018050 213161651 213165819 Zm00001d018050 Zm00001d018050,Zm00001d018050 unchanged
Zm00001d018050_T008.exon2 5 213164732 213165342 Zm00001d018050 213161651 213165819 Zm00001d018050 Zm00001d018050,Zm00001d018050 unchanged
Zm00001d018050_T006.exon1 5 213165484 213165819 Zm00001d018050 213161651 213165819 Zm00001d018050 Zm00001d018050,Zm00001d018050 unchanged
Zm00001d018051_T001.exon1 5 213219441 213219485 Zm00001d018051 213219441 213220187 Zm00001d018051 Zm00001d018051,Zm00001d018051 unchanged
Zm00001d018051_T001.exon2 5 213219735 213220187 Zm00001d018051 213219441 213220187 Zm00001d018051 Zm00001d018051,Zm00001d018051 unchanged
Zm00001d018057_T002.exon4 5 213288385 213290454 Zm00001d018057 213288385 213294605 Zm00001d018057 Zm00001d018057,Zm00001d018057 unchanged
Zm00001d018057_T002.exon3 5 213290534 213290645 Zm00001d018057 213288385 213294605 Zm00001d018057 Zm00001d018057,Zm00001d018057 unchanged
Zm00001d018057_T002.exon2 5 213294023 213294127 Zm00001d018057 213288385 213294605 Zm00001d018057 Zm00001d018057,Zm00001d018057 unchanged
Zm00001d018057_T002.exon1 5 213294212 213294605 Zm00001d018057 213288385 213294605 Zm00001d018057 Zm00001d018057,Zm00001d018057 unchanged
Zm00001d018060_T004.exon23 5 213499011 213499377 Zm00001d018060 213499011 213524574 Zm00001d018060 Zm00001d018060,Zm00001d018060 unchanged
Zm00001d018060_T004.exon22 5 213499564 213499626 Zm00001d018060 213499011 213524574 Zm00001d018060 Zm00001d018060,Zm00001d018060 unchanged
Zm00001d018060_T004.exon21 5 213499742 213499858 Zm00001d018060 213499011 213524574 Zm00001d018060 Zm00001d018060,Zm00001d018060 unchanged
Zm00001d018060_T004.exon20 5 213500118 213500207 Zm00001d018060 213499011 213524574 Zm00001d018060 Zm00001d018060,Zm00001d018060 unchanged
Zm00001d018060_T004.exon19 5 213500826 213500913 Zm00001d018060 213499011 213524574 Zm00001d018060 Zm00001d018060,Zm00001d018060 unchanged
Zm00001d018060_T004.exon18 5 213501454 213501523 Zm00001d018060 213499011 213524574 Zm00001d018060 Zm00001d018060,Zm00001d018060 unchanged
Zm00001d018060_T004.exon17 5 213512306 213512384 Zm00001d018060 213499011 213524574 Zm00001d018060 Zm00001d018060,Zm00001d018060 unchanged
Zm00001d018060_T004.exon16 5 213512473 213512517 Zm00001d018060 213499011 213524574 Zm00001d018060 Zm00001d018060,Zm00001d018060 unchanged
Zm00001d018060_T004.exon15 5 213513437 213513523 Zm00001d018060 213499011 213524574 Zm00001d018060 Zm00001d018060,Zm00001d018060 unchanged
Zm00001d018060_T004.exon14 5 213513620 213513703 Zm00001d018060 213499011 213524574 Zm00001d018060 Zm00001d018060,Zm00001d018060 unchanged
Zm00001d018060_T004.exon13 5 213513832 213514011 Zm00001d018060 213499011 213524574 Zm00001d018060 Zm00001d018060,Zm00001d018060 unchanged
Zm00001d018060_T004.exon12 5 213514091 213514231 Zm00001d018060 213499011 213524574 Zm00001d018060 Zm00001d018060,Zm00001d018060 unchanged
Zm00001d018060_T004.exon11 5 213514365 213514473 Zm00001d018060 213499011 213524574 Zm00001d018060 Zm00001d018060,Zm00001d018060 unchanged
Zm00001d018060_T004.exon10 5 213515272 213515327 Zm00001d018060 213499011 213524574 Zm00001d018060 Zm00001d018060,Zm00001d018060 unchanged
Zm00001d018060_T005.exon11 5 213515957 213516004 Zm00001d018060 213499011 213524574 Zm00001d018060 Zm00001d018060,Zm00001d018060 unchanged
Zm00001d018060_T005.exon10 5 213516086 213519608 Zm00001d018060 213499011 213524574 Zm00001d018060 Zm00001d018060,Zm00001d018060 unchanged
Zm00001d018060_T008.exon2 5 213519760 213520400 Zm00001d018060 213499011 213524574 Zm00001d018060 Zm00001d018060,Zm00001d018060 unchanged
Zm00001d018060_T013.exon8 5 213520638 213520730 Zm00001d018060 213499011 213524574 Zm00001d018060 Zm00001d018060,Zm00001d018060 unchanged
Zm00001d018060_T013.exon7 5 213520961 213521141 Zm00001d018060 213499011 213524574 Zm00001d018060 Zm00001d018060,Zm00001d018060 unchanged
Zm00001d018060_T013.exon6 5 213521611 213521690 Zm00001d018060 213499011 213524574 Zm00001d018060 Zm00001d018060,Zm00001d018060 unchanged
Zm00001d018060_T013.exon5 5 213521799 213521888 Zm00001d018060 213499011 213524574 Zm00001d018060 Zm00001d018060,Zm00001d018060 unchanged
Zm00001d018060_T013.exon4 5 213522035 213522125 Zm00001d018060 213499011 213524574 Zm00001d018060 Zm00001d018060,Zm00001d018060 unchanged
Zm00001d018060_T013.exon3 5 213522261 213522349 Zm00001d018060 213499011 213524574 Zm00001d018060 Zm00001d018060,Zm00001d018060 unchanged
Zm00001d018060_T013.exon2 5 213522505 213522543 Zm00001d018060 213499011 213524574 Zm00001d018060 Zm00001d018060,Zm00001d018060 unchanged
Zm00001d018060_T005.exon1 5 213524284 213524574 Zm00001d018060 213499011 213524574 Zm00001d018060 Zm00001d018060,Zm00001d018060 unchanged
Zm00001d018066_T001.exon1 5 213696372 213696626 Zm00001d018066 213696372 213697544 Zm00001d018066 Zm00001d018066,Zm00001d018066 unchanged
Zm00001d018066_T001.exon2 5 213696930 213697544 Zm00001d018066 213696372 213697544 Zm00001d018066 Zm00001d018066,Zm00001d018066 unchanged
Zm00001d018072_T001.exon2 5 213774589 213776248 Zm00001d018072 213774589 213779282 Zm00001d018072 Zm00001d018072,Zm00001d018072 unchanged
Zm00001d018072_T001.exon1 5 213778532 213779282 Zm00001d018072 213774589 213779282 Zm00001d018072 Zm00001d018072,Zm00001d018072 unchanged
Zm00001d018073_T001.exon1 5 213785656 213786336 Zm00001d018073 213785656 213786336 Zm00001d018073 Zm00001d018073,Zm00001d018073 unchanged
Zm00001d018074_T002.exon1 5 213809766 213810343 Zm00001d018074 213809766 213814190 Zm00001d018074 Zm00001d018074,Zm00001d018074 unchanged
Zm00001d018074_T001.exon2 5 213810683 213810818 Zm00001d018074 213809766 213814190 Zm00001d018074 Zm00001d018074,Zm00001d018074 unchanged
Zm00001d018074_T001.exon3 5 213811666 213811898 Zm00001d018074 213809766 213814190 Zm00001d018074 Zm00001d018074,Zm00001d018074 unchanged
Zm00001d018074_T001.exon4 5 213812319 213812546 Zm00001d018074 213809766 213814190 Zm00001d018074 Zm00001d018074,Zm00001d018074 unchanged
Zm00001d018074_T002.exon4 5 213812633 213812771 Zm00001d018074 213809766 213814190 Zm00001d018074 Zm00001d018074,Zm00001d018074 unchanged
Zm00001d018074_T002.exon5 5 213812843 213812913 Zm00001d018074 213809766 213814190 Zm00001d018074 Zm00001d018074,Zm00001d018074 unchanged
Zm00001d018074_T002.exon6 5 213812995 213813094 Zm00001d018074 213809766 213814190 Zm00001d018074 Zm00001d018074,Zm00001d018074 unchanged
Zm00001d018074_T002.exon7 5 213813580 213813643 Zm00001d018074 213809766 213814190 Zm00001d018074 Zm00001d018074,Zm00001d018074 unchanged
Zm00001d018074_T002.exon8 5 213813724 213813795 Zm00001d018074 213809766 213814190 Zm00001d018074 Zm00001d018074,Zm00001d018074 unchanged
Zm00001d018074_T002.exon9 5 213813881 213814190 Zm00001d018074 213809766 213814190 Zm00001d018074 Zm00001d018074,Zm00001d018074 unchanged
Zm00001d018075_T001.exon1 5 213815299 213815625 Zm00001d018075 213815299 213816720 Zm00001d018075 Zm00001d018075,Zm00001d018075 unchanged
Zm00001d018075_T001.exon2 5 213816020 213816720 Zm00001d018075 213815299 213816720 Zm00001d018075 Zm00001d018075,Zm00001d018075 unchanged
Zm00001d018080_T005.exon4 5 213839392 213840067 Zm00001d018080 213839392 213843469 Zm00001d018080 Zm00001d018080,Zm00001d018080 unchanged
Zm00001d018080_T002.exon5 5 213840152 213840922 Zm00001d018080 213839392 213843469 Zm00001d018080 Zm00001d018080,Zm00001d018080 unchanged
Zm00001d018080_T005.exon2 5 213841521 213842384 Zm00001d018080 213839392 213843469 Zm00001d018080 Zm00001d018080,Zm00001d018080 unchanged
Zm00001d018080_T005.exon1 5 213843019 213843469 Zm00001d018080 213839392 213843469 Zm00001d018080 Zm00001d018080,Zm00001d018080 unchanged
Zm00001d018086_T001.exon1 5 213976676 213976815 Zm00001d018086 213976676 213977392 Zm00001d018086 Zm00001d018086,Zm00001d018086 unchanged
Zm00001d018086_T001.exon2 5 213976962 213977392 Zm00001d018086 213976676 213977392 Zm00001d018086 Zm00001d018086,Zm00001d018086 unchanged
Zm00001d018089_T001.exon1 5 214041553 214042179 Zm00001d018089 214041553 214042179 Zm00001d018089 Zm00001d018089,Zm00001d018089 unchanged
Zm00001d018090_T001.exon4 5 214042874 214043390 Zm00001d018090 214042874 214045816 Zm00001d018090 Zm00001d018090,Zm00001d018090 unchanged
Zm00001d018090_T001.exon3 5 214043775 214045290 Zm00001d018090 214042874 214045816 Zm00001d018090 Zm00001d018090,Zm00001d018090 unchanged
Zm00001d018090_T001.exon2 5 214045371 214045516 Zm00001d018090 214042874 214045816 Zm00001d018090 Zm00001d018090,Zm00001d018090 unchanged
Zm00001d018090_T001.exon1 5 214045588 214045816 Zm00001d018090 214042874 214045816 Zm00001d018090 Zm00001d018090,Zm00001d018090 unchanged
Zm00001d018098_T002.exon1 5 214145696 214146096 Zm00001d018098 214145696 214154284 Zm00001d018098 Zm00001d018098,Zm00001d018098 unchanged
Zm00001d018098_T002.exon2 5 214146182 214146334 Zm00001d018098 214145696 214154284 Zm00001d018098 Zm00001d018098,Zm00001d018098 unchanged
Zm00001d018098_T003.exon3 5 214146799 214147783 Zm00001d018098 214145696 214154284 Zm00001d018098 Zm00001d018098,Zm00001d018098 unchanged
Zm00001d018098_T002.exon5 5 214148881 214149063 Zm00001d018098 214145696 214154284 Zm00001d018098 Zm00001d018098,Zm00001d018098 unchanged
Zm00001d018098_T002.exon6 5 214149155 214149299 Zm00001d018098 214145696 214154284 Zm00001d018098 Zm00001d018098,Zm00001d018098 unchanged
Zm00001d018098_T003.exon6 5 214149978 214151422 Zm00001d018098 214145696 214154284 Zm00001d018098 Zm00001d018098,Zm00001d018098 unchanged
Zm00001d018098_T003.exon7 5 214151501 214152152 Zm00001d018098 214145696 214154284 Zm00001d018098 Zm00001d018098,Zm00001d018098 unchanged
Zm00001d018098_T008.exon9 5 214152260 214152463 Zm00001d018098 214145696 214154284 Zm00001d018098 Zm00001d018098,Zm00001d018098 unchanged
Zm00001d018098_T008.exon10 5 214153036 214153163 Zm00001d018098 214145696 214154284 Zm00001d018098 Zm00001d018098,Zm00001d018098 unchanged
Zm00001d018098_T002.exon11 5 214153249 214153555 Zm00001d018098 214145696 214154284 Zm00001d018098 Zm00001d018098,Zm00001d018098 unchanged
Zm00001d018098_T001.exon13 5 214153847 214154284 Zm00001d018098 214145696 214154284 Zm00001d018098 Zm00001d018098,Zm00001d018098 unchanged
Zm00001d018099_T001.exon4 5 214157648 214158399 Zm00001d018099 214157648 214160124 Zm00001d018099 Zm00001d018099,Zm00001d018099 unchanged
Zm00001d018099_T001.exon3 5 214158625 214158749 Zm00001d018099 214157648 214160124 Zm00001d018099 Zm00001d018099,Zm00001d018099 unchanged
Zm00001d018099_T001.exon2 5 214158840 214159027 Zm00001d018099 214157648 214160124 Zm00001d018099 Zm00001d018099,Zm00001d018099 unchanged
Zm00001d018099_T001.exon1 5 214159766 214160124 Zm00001d018099 214157648 214160124 Zm00001d018099 Zm00001d018099,Zm00001d018099 unchanged
Zm00001d018104_T001.exon2 5 214355541 214356668 Zm00001d018104 214355541 214357266 Zm00001d018104 Zm00001d018104,Zm00001d018104 unchanged
Zm00001d018104_T001.exon1 5 214356767 214357266 Zm00001d018104 214355541 214357266 Zm00001d018104 Zm00001d018104,Zm00001d018104 unchanged
Zm00001d018105_T001.exon1 5 214437486 214438895 Zm00001d018105 214437486 214438895 Zm00001d018105 Zm00001d018105,Zm00001d018105 unchanged
Zm00001d018106_T001.exon2 5 214437864 214438783 Zm00001d018106 214437864 214442320 Zm00001d018106 Zm00001d018106,Zm00001d018106 unchanged
Zm00001d018106_T001.exon1 5 214441379 214442320 Zm00001d018106 214437864 214442320 Zm00001d018106 Zm00001d018106,Zm00001d018106 unchanged
Zm00001d018107_T001.exon1 5 214474686 214475630 Zm00001d018107 214474686 214475630 Zm00001d018107 Zm00001d018107,Zm00001d018107 unchanged
Zm00001d018110_T001.exon4 5 214491927 214492019 Zm00001d018110 214491927 214492822 Zm00001d018110 Zm00001d018110,Zm00001d018110 unchanged
Zm00001d018110_T001.exon3 5 214492275 214492369 Zm00001d018110 214491927 214492822 Zm00001d018110 Zm00001d018110,Zm00001d018110 unchanged
Zm00001d018110_T001.exon2 5 214492441 214492527 Zm00001d018110 214491927 214492822 Zm00001d018110 Zm00001d018110,Zm00001d018110 unchanged
Zm00001d018110_T001.exon1 5 214492638 214492822 Zm00001d018110 214491927 214492822 Zm00001d018110 Zm00001d018110,Zm00001d018110 unchanged
Zm00001d018117_T001.exon1 5 214683295 214683846 Zm00001d018117 214683295 214683846 Zm00001d018117 Zm00001d018117,Zm00001d018117 unchanged
Zm00001d018122_T001.exon1 5 214720422 214721681 Zm00001d018122 214720422 214721681 Zm00001d018122 Zm00001d018122,Zm00001d018122 unchanged
Zm00001d018125_T001.exon1 5 214753216 214754871 Zm00001d018125 214753216 214754871 Zm00001d018125 Zm00001d018125,Zm00001d018125 unchanged
Zm00001d018126_T001.exon1 5 214779470 214780273 Zm00001d018126 214779470 214783034 Zm00001d018126 Zm00001d018126,Zm00001d018126 unchanged
Zm00001d018126_T001.exon2 5 214780902 214781412 Zm00001d018126 214779470 214783034 Zm00001d018126 Zm00001d018126,Zm00001d018126 unchanged
Zm00001d018126_T001.exon3 5 214781509 214783034 Zm00001d018126 214779470 214783034 Zm00001d018126 Zm00001d018126,Zm00001d018126 unchanged
Zm00001d018137_T001.exon5 5 215137018 215137129 Zm00001d018137 215137018 215139858 Zm00001d018137 Zm00001d018137,Zm00001d018137 unchanged
Zm00001d018137_T001.exon4 5 215137842 215137996 Zm00001d018137 215137018 215139858 Zm00001d018137 Zm00001d018137,Zm00001d018137 unchanged
Zm00001d018137_T001.exon3 5 215138044 215138138 Zm00001d018137 215137018 215139858 Zm00001d018137 Zm00001d018137,Zm00001d018137 unchanged
Zm00001d018137_T001.exon2 5 215138468 215138604 Zm00001d018137 215137018 215139858 Zm00001d018137 Zm00001d018137,Zm00001d018137 unchanged
Zm00001d018137_T001.exon1 5 215139842 215139858 Zm00001d018137 215137018 215139858 Zm00001d018137 Zm00001d018137,Zm00001d018137 unchanged
Zm00001d018141_T001.exon1 5 215262623 215262811 Zm00001d018141 215262623 215275544 Zm00001d018141 Zm00001d018141,Zm00001d018141 unchanged
Zm00001d018141_T001.exon2 5 215273769 215273972 Zm00001d018141 215262623 215275544 Zm00001d018141 Zm00001d018141,Zm00001d018141 unchanged
Zm00001d018141_T001.exon3 5 215274304 215274549 Zm00001d018141 215262623 215275544 Zm00001d018141 Zm00001d018141,Zm00001d018141 unchanged
Zm00001d018141_T001.exon4 5 215274634 215274870 Zm00001d018141 215262623 215275544 Zm00001d018141 Zm00001d018141,Zm00001d018141 unchanged
Zm00001d018141_T001.exon5 5 215274969 215275034 Zm00001d018141 215262623 215275544 Zm00001d018141 Zm00001d018141,Zm00001d018141 unchanged
Zm00001d018141_T001.exon6 5 215275128 215275544 Zm00001d018141 215262623 215275544 Zm00001d018141 Zm00001d018141,Zm00001d018141 unchanged
Zm00001d018148_T002.exon9 5 215523072 215523438 Zm00001d018148 215523072 215536003 Zm00001d018148 Zm00001d018148,Zm00001d018148 unchanged
Zm00001d018148_T005.exon9 5 215523792 215523903 Zm00001d018148 215523072 215536003 Zm00001d018148 Zm00001d018148,Zm00001d018148 unchanged
Zm00001d018148_T005.exon8 5 215523996 215524062 Zm00001d018148 215523072 215536003 Zm00001d018148 Zm00001d018148,Zm00001d018148 unchanged
Zm00001d018148_T003.exon7 5 215524227 215524346 Zm00001d018148 215523072 215536003 Zm00001d018148 Zm00001d018148,Zm00001d018148 unchanged
Zm00001d018148_T002.exon6 5 215524460 215524596 Zm00001d018148 215523072 215536003 Zm00001d018148 Zm00001d018148,Zm00001d018148 unchanged
Zm00001d018148_T002.exon5 5 215524687 215524799 Zm00001d018148 215523072 215536003 Zm00001d018148 Zm00001d018148,Zm00001d018148 unchanged
Zm00001d018148_T002.exon4 5 215524878 215524997 Zm00001d018148 215523072 215536003 Zm00001d018148 Zm00001d018148,Zm00001d018148 unchanged
Zm00001d018148_T002.exon3 5 215525104 215525246 Zm00001d018148 215523072 215536003 Zm00001d018148 Zm00001d018148,Zm00001d018148 unchanged
Zm00001d018148_T002.exon2 5 215535279 215535393 Zm00001d018148 215523072 215536003 Zm00001d018148 Zm00001d018148,Zm00001d018148 unchanged
Zm00001d018148_T002.exon1 5 215535776 215536003 Zm00001d018148 215523072 215536003 Zm00001d018148 Zm00001d018148,Zm00001d018148 unchanged
Zm00001d018149_T001.exon1 5 215542515 215543185 Zm00001d018149 215542515 215544248 Zm00001d018149 Zm00001d018149,Zm00001d018149 unchanged
Zm00001d018149_T001.exon2 5 215543231 215543301 Zm00001d018149 215542515 215544248 Zm00001d018149 Zm00001d018149,Zm00001d018149 unchanged
Zm00001d018149_T001.exon3 5 215543407 215543598 Zm00001d018149 215542515 215544248 Zm00001d018149 Zm00001d018149,Zm00001d018149 unchanged
Zm00001d018149_T001.exon4 5 215543831 215544248 Zm00001d018149 215542515 215544248 Zm00001d018149 Zm00001d018149,Zm00001d018149 unchanged
Zm00001d018151_T005.exon20 5 215570097 215570526 Zm00001d018151 215570097 215588185 Zm00001d018151 Zm00001d018151,Zm00001d018151 unchanged
Zm00001d018151_T005.exon19 5 215570981 215571079 Zm00001d018151 215570097 215588185 Zm00001d018151 Zm00001d018151,Zm00001d018151 unchanged
Zm00001d018151_T005.exon18 5 215571234 215572674 Zm00001d018151 215570097 215588185 Zm00001d018151 Zm00001d018151,Zm00001d018151 unchanged
Zm00001d018151_T001.exon16 5 215572756 215572830 Zm00001d018151 215570097 215588185 Zm00001d018151 Zm00001d018151,Zm00001d018151 unchanged
Zm00001d018151_T001.exon15 5 215572952 215573035 Zm00001d018151 215570097 215588185 Zm00001d018151 Zm00001d018151,Zm00001d018151 unchanged
Zm00001d018151_T001.exon14 5 215573134 215573247 Zm00001d018151 215570097 215588185 Zm00001d018151 Zm00001d018151,Zm00001d018151 unchanged
Zm00001d018151_T005.exon14 5 215573324 215573443 Zm00001d018151 215570097 215588185 Zm00001d018151 Zm00001d018151,Zm00001d018151 unchanged
Zm00001d018151_T007.exon13 5 215583031 215583163 Zm00001d018151 215570097 215588185 Zm00001d018151 Zm00001d018151,Zm00001d018151 unchanged
Zm00001d018151_T007.exon12 5 215583249 215583340 Zm00001d018151 215570097 215588185 Zm00001d018151 Zm00001d018151,Zm00001d018151 unchanged
Zm00001d018151_T007.exon11 5 215583738 215583824 Zm00001d018151 215570097 215588185 Zm00001d018151 Zm00001d018151,Zm00001d018151 unchanged
Zm00001d018151_T007.exon10 5 215583934 215584008 Zm00001d018151 215570097 215588185 Zm00001d018151 Zm00001d018151,Zm00001d018151 unchanged
Zm00001d018151_T007.exon9 5 215584167 215584217 Zm00001d018151 215570097 215588185 Zm00001d018151 Zm00001d018151,Zm00001d018151 unchanged
Zm00001d018151_T007.exon8 5 215584373 215584468 Zm00001d018151 215570097 215588185 Zm00001d018151 Zm00001d018151,Zm00001d018151 unchanged
Zm00001d018151_T007.exon7 5 215584681 215584767 Zm00001d018151 215570097 215588185 Zm00001d018151 Zm00001d018151,Zm00001d018151 unchanged
Zm00001d018151_T007.exon6 5 215584875 215584931 Zm00001d018151 215570097 215588185 Zm00001d018151 Zm00001d018151,Zm00001d018151 unchanged
Zm00001d018151_T007.exon5 5 215585033 215585158 Zm00001d018151 215570097 215588185 Zm00001d018151 Zm00001d018151,Zm00001d018151 unchanged
Zm00001d018151_T007.exon4 5 215585260 215585500 Zm00001d018151 215570097 215588185 Zm00001d018151 Zm00001d018151,Zm00001d018151 unchanged
Zm00001d018151_T007.exon3 5 215585654 215585740 Zm00001d018151 215570097 215588185 Zm00001d018151 Zm00001d018151,Zm00001d018151 unchanged
Zm00001d018151_T007.exon2 5 215585970 215586353 Zm00001d018151 215570097 215588185 Zm00001d018151 Zm00001d018151,Zm00001d018151 unchanged
Zm00001d018151_T005.exon1 5 215587704 215588185 Zm00001d018151 215570097 215588185 Zm00001d018151 Zm00001d018151,Zm00001d018151 unchanged
Zm00001d018154_T001.exon1 5 215609881 215609993 Zm00001d018154 215609881 215612833 Zm00001d018154 Zm00001d018154,Zm00001d018154 unchanged
Zm00001d018154_T001.exon2 5 215610101 215610185 Zm00001d018154 215609881 215612833 Zm00001d018154 Zm00001d018154,Zm00001d018154 unchanged
Zm00001d018154_T001.exon3 5 215610278 215610352 Zm00001d018154 215609881 215612833 Zm00001d018154 Zm00001d018154,Zm00001d018154 unchanged
Zm00001d018154_T001.exon4 5 215611111 215611370 Zm00001d018154 215609881 215612833 Zm00001d018154 Zm00001d018154,Zm00001d018154 unchanged
Zm00001d018154_T001.exon5 5 215611470 215611703 Zm00001d018154 215609881 215612833 Zm00001d018154 Zm00001d018154,Zm00001d018154 unchanged
Zm00001d018154_T001.exon6 5 215612275 215612486 Zm00001d018154 215609881 215612833 Zm00001d018154 Zm00001d018154,Zm00001d018154 unchanged
Zm00001d018154_T001.exon7 5 215612611 215612656 Zm00001d018154 215609881 215612833 Zm00001d018154 Zm00001d018154,Zm00001d018154 unchanged
Zm00001d018154_T001.exon8 5 215612780 215612833 Zm00001d018154 215609881 215612833 Zm00001d018154 Zm00001d018154,Zm00001d018154 unchanged
Zm00001d018156_T001.exon1 5 215689465 215689755 Zm00001d018156 215689465 215692994 Zm00001d018156 Zm00001d018156,Zm00001d018156 unchanged
Zm00001d018156_T001.exon2 5 215691253 215691364 Zm00001d018156 215689465 215692994 Zm00001d018156 Zm00001d018156,Zm00001d018156 unchanged
Zm00001d018156_T001.exon3 5 215691563 215692698 Zm00001d018156 215689465 215692994 Zm00001d018156 Zm00001d018156,Zm00001d018156 unchanged
Zm00001d018156_T001.exon4 5 215692794 215692994 Zm00001d018156 215689465 215692994 Zm00001d018156 Zm00001d018156,Zm00001d018156 unchanged
Zm00001d018161_T001.exon4 5 215727084 215728182 Zm00001d018161 215727084 215730071 Zm00001d018161 Zm00001d018161,Zm00001d018161 unchanged
Zm00001d018161_T001.exon3 5 215728287 215728614 Zm00001d018161 215727084 215730071 Zm00001d018161 Zm00001d018161,Zm00001d018161 unchanged
Zm00001d018161_T001.exon2 5 215728666 215729020 Zm00001d018161 215727084 215730071 Zm00001d018161 Zm00001d018161,Zm00001d018161 unchanged
Zm00001d018161_T001.exon1 5 215729565 215730071 Zm00001d018161 215727084 215730071 Zm00001d018161 Zm00001d018161,Zm00001d018161 unchanged
Zm00001d018179_T011.exon5 5 215873827 215874634 Zm00001d018179 215873827 215878634 Zm00001d018179 Zm00001d018179,Zm00001d018179 unchanged
Zm00001d018179_T004.exon6 5 215874751 215876475 Zm00001d018179 215873827 215878634 Zm00001d018179 Zm00001d018179,Zm00001d018179 unchanged
Zm00001d018179_T011.exon3 5 215876605 215877566 Zm00001d018179 215873827 215878634 Zm00001d018179 Zm00001d018179,Zm00001d018179 unchanged
Zm00001d018179_T017.exon2 5 215877660 215877749 Zm00001d018179 215873827 215878634 Zm00001d018179 Zm00001d018179,Zm00001d018179 unchanged
Zm00001d018179_T011.exon1 5 215877839 215878634 Zm00001d018179 215873827 215878634 Zm00001d018179 Zm00001d018179,Zm00001d018179 unchanged
Zm00001d018183_T001.exon6 5 215965775 215966219 Zm00001d018183 215965775 215970551 Zm00001d018183 Zm00001d018183,Zm00001d018183 unchanged
Zm00001d018183_T001.exon5 5 215966318 215966442 Zm00001d018183 215965775 215970551 Zm00001d018183 Zm00001d018183,Zm00001d018183 unchanged
Zm00001d018183_T001.exon4 5 215966534 215966748 Zm00001d018183 215965775 215970551 Zm00001d018183 Zm00001d018183,Zm00001d018183 unchanged
Zm00001d018183_T001.exon3 5 215968048 215968091 Zm00001d018183 215965775 215970551 Zm00001d018183 Zm00001d018183,Zm00001d018183 unchanged
Zm00001d018183_T001.exon2 5 215968180 215968541 Zm00001d018183 215965775 215970551 Zm00001d018183 Zm00001d018183,Zm00001d018183 unchanged
Zm00001d018183_T001.exon1 5 215969982 215970551 Zm00001d018183 215965775 215970551 Zm00001d018183 Zm00001d018183,Zm00001d018183 unchanged
Zm00001d018184_T001.exon2 5 215975576 215975780 Zm00001d018184 215975576 215976694 Zm00001d018184 Zm00001d018184,Zm00001d018184 unchanged
Zm00001d018184_T001.exon1 5 215975952 215976694 Zm00001d018184 215975576 215976694 Zm00001d018184 Zm00001d018184,Zm00001d018184 unchanged
Zm00001d018185_T001.exon1 5 215979219 215981867 Zm00001d018185 215979219 215981867 Zm00001d018185 Zm00001d018185,Zm00001d018185 unchanged
Zm00001d018191_T001.exon1 5 216112775 216113527 Zm00001d018191 216112775 216113527 Zm00001d018191 Zm00001d018191,Zm00001d018191 unchanged
Zm00001d018193_T001.exon5 5 216139899 216140204 Zm00001d018193 216139899 216142395 Zm00001d018193 Zm00001d018193,Zm00001d018193 unchanged
Zm00001d018193_T001.exon4 5 216140404 216140917 Zm00001d018193 216139899 216142395 Zm00001d018193 Zm00001d018193,Zm00001d018193 unchanged
Zm00001d018193_T001.exon3 5 216141041 216141409 Zm00001d018193 216139899 216142395 Zm00001d018193 Zm00001d018193,Zm00001d018193 unchanged
Zm00001d018193_T001.exon2 5 216141508 216141614 Zm00001d018193 216139899 216142395 Zm00001d018193 Zm00001d018193,Zm00001d018193 unchanged
Zm00001d018193_T001.exon1 5 216141950 216142395 Zm00001d018193 216139899 216142395 Zm00001d018193 Zm00001d018193,Zm00001d018193 unchanged
Zm00001d018200_T001.exon1 5 216447005 216447600 Zm00001d018200 216447005 216447600 Zm00001d018200 Zm00001d018200,Zm00001d018200 unchanged
Zm00001d018203_T001.exon1 5 216529933 216530381 Zm00001d018203 216529933 216532619 Zm00001d018203 Zm00001d018203,Zm00001d018203 unchanged
Zm00001d018203_T001.exon2 5 216530595 216530741 Zm00001d018203 216529933 216532619 Zm00001d018203 Zm00001d018203,Zm00001d018203 unchanged
Zm00001d018203_T001.exon3 5 216530963 216531376 Zm00001d018203 216529933 216532619 Zm00001d018203 Zm00001d018203,Zm00001d018203 unchanged
Zm00001d018203_T001.exon4 5 216531485 216531598 Zm00001d018203 216529933 216532619 Zm00001d018203 Zm00001d018203,Zm00001d018203 unchanged
Zm00001d018203_T001.exon5 5 216531782 216532619 Zm00001d018203 216529933 216532619 Zm00001d018203 Zm00001d018203,Zm00001d018203 unchanged
Zm00001d018210_T001.exon2 5 216621754 216622206 Zm00001d018210 216621754 216622970 Zm00001d018210 Zm00001d018210,Zm00001d018210 unchanged
Zm00001d018210_T001.exon1 5 216622282 216622970 Zm00001d018210 216621754 216622970 Zm00001d018210 Zm00001d018210,Zm00001d018210 unchanged
Zm00001d018211_T001.exon1 5 216633702 216633893 Zm00001d018211 216633702 216636170 Zm00001d018211 Zm00001d018211,Zm00001d018211 unchanged
Zm00001d018211_T001.exon2 5 216634451 216634680 Zm00001d018211 216633702 216636170 Zm00001d018211 Zm00001d018211,Zm00001d018211 unchanged
Zm00001d018211_T001.exon3 5 216635251 216636170 Zm00001d018211 216633702 216636170 Zm00001d018211 Zm00001d018211,Zm00001d018211 unchanged
Zm00001d018213_T001.exon1 5 216728454 216728952 Zm00001d018213 216728454 216729881 Zm00001d018213 Zm00001d018213,Zm00001d018213 unchanged
Zm00001d018213_T001.exon2 5 216729134 216729185 Zm00001d018213 216728454 216729881 Zm00001d018213 Zm00001d018213,Zm00001d018213 unchanged
Zm00001d018213_T001.exon3 5 216729317 216729540 Zm00001d018213 216728454 216729881 Zm00001d018213 Zm00001d018213,Zm00001d018213 unchanged
Zm00001d018213_T001.exon4 5 216729763 216729881 Zm00001d018213 216728454 216729881 Zm00001d018213 Zm00001d018213,Zm00001d018213 unchanged
Zm00001d018214_T001.exon2 5 216733539 216735056 Zm00001d018214 216733539 216735329 Zm00001d018214 Zm00001d018214,Zm00001d018214 unchanged
Zm00001d018214_T001.exon1 5 216735153 216735329 Zm00001d018214 216733539 216735329 Zm00001d018214 Zm00001d018214,Zm00001d018214 unchanged
Zm00001d018217_T011.exon9 5 216745712 216746176 Zm00001d018217 216745712 216751089 Zm00001d018217 Zm00001d018217,Zm00001d018217 unchanged
Zm00001d018217_T003.exon8 5 216746611 216746722 Zm00001d018217 216745712 216751089 Zm00001d018217 Zm00001d018217,Zm00001d018217 unchanged
Zm00001d018217_T003.exon7 5 216747093 216747166 Zm00001d018217 216745712 216751089 Zm00001d018217 Zm00001d018217,Zm00001d018217 unchanged
Zm00001d018217_T003.exon6 5 216747246 216747484 Zm00001d018217 216745712 216751089 Zm00001d018217 Zm00001d018217,Zm00001d018217 unchanged
Zm00001d018217_T003.exon5 5 216747575 216748519 Zm00001d018217 216745712 216751089 Zm00001d018217 Zm00001d018217,Zm00001d018217 unchanged
Zm00001d018217_T003.exon4 5 216748601 216748754 Zm00001d018217 216745712 216751089 Zm00001d018217 Zm00001d018217,Zm00001d018217 unchanged
Zm00001d018217_T003.exon3 5 216748836 216749123 Zm00001d018217 216745712 216751089 Zm00001d018217 Zm00001d018217,Zm00001d018217 unchanged
Zm00001d018217_T007.exon4 5 216749233 216749947 Zm00001d018217 216745712 216751089 Zm00001d018217 Zm00001d018217,Zm00001d018217 unchanged
Zm00001d018217_T009.exon1 5 216749968 216751089 Zm00001d018217 216745712 216751089 Zm00001d018217 Zm00001d018217,Zm00001d018217 unchanged
Zm00001d018218_T002.exon1 5 216753835 216754115 Zm00001d018218 216753835 216756753 Zm00001d018218 Zm00001d018218,Zm00001d018218 unchanged
Zm00001d018218_T002.exon2 5 216754223 216754308 Zm00001d018218 216753835 216756753 Zm00001d018218 Zm00001d018218,Zm00001d018218 unchanged
Zm00001d018218_T002.exon3 5 216754849 216754951 Zm00001d018218 216753835 216756753 Zm00001d018218 Zm00001d018218,Zm00001d018218 unchanged
Zm00001d018218_T002.exon4 5 216755173 216755243 Zm00001d018218 216753835 216756753 Zm00001d018218 Zm00001d018218,Zm00001d018218 unchanged
Zm00001d018218_T001.exon5 5 216755322 216755648 Zm00001d018218 216753835 216756753 Zm00001d018218 Zm00001d018218,Zm00001d018218 unchanged
Zm00001d018218_T001.exon6 5 216755809 216755882 Zm00001d018218 216753835 216756753 Zm00001d018218 Zm00001d018218,Zm00001d018218 unchanged
Zm00001d018218_T002.exon6 5 216756105 216756147 Zm00001d018218 216753835 216756753 Zm00001d018218 Zm00001d018218,Zm00001d018218 unchanged
Zm00001d018218_T002.exon7 5 216756252 216756320 Zm00001d018218 216753835 216756753 Zm00001d018218 Zm00001d018218,Zm00001d018218 unchanged
Zm00001d018218_T001.exon9 5 216756555 216756753 Zm00001d018218 216753835 216756753 Zm00001d018218 Zm00001d018218,Zm00001d018218 unchanged
Zm00001d018225_T001.exon1 5 216949284 216949450 Zm00001d018225 216949284 216953293 Zm00001d018225 Zm00001d018225,Zm00001d018225 unchanged
Zm00001d018225_T002.exon2 5 216949615 216949732 Zm00001d018225 216949284 216953293 Zm00001d018225 Zm00001d018225,Zm00001d018225 unchanged
Zm00001d018225_T001.exon3 5 216949899 216950084 Zm00001d018225 216949284 216953293 Zm00001d018225 Zm00001d018225,Zm00001d018225 unchanged
Zm00001d018225_T001.exon4 5 216950221 216950667 Zm00001d018225 216949284 216953293 Zm00001d018225 Zm00001d018225,Zm00001d018225 unchanged
Zm00001d018225_T001.exon5 5 216950788 216950886 Zm00001d018225 216949284 216953293 Zm00001d018225 Zm00001d018225,Zm00001d018225 unchanged
Zm00001d018225_T001.exon6 5 216950995 216951210 Zm00001d018225 216949284 216953293 Zm00001d018225 Zm00001d018225,Zm00001d018225 unchanged
Zm00001d018225_T001.exon7 5 216951314 216951503 Zm00001d018225 216949284 216953293 Zm00001d018225 Zm00001d018225,Zm00001d018225 unchanged
Zm00001d018225_T001.exon8 5 216951581 216951843 Zm00001d018225 216949284 216953293 Zm00001d018225 Zm00001d018225,Zm00001d018225 unchanged
Zm00001d018225_T001.exon9 5 216951961 216952050 Zm00001d018225 216949284 216953293 Zm00001d018225 Zm00001d018225,Zm00001d018225 unchanged
Zm00001d018225_T001.exon10 5 216952204 216952910 Zm00001d018225 216949284 216953293 Zm00001d018225 Zm00001d018225,Zm00001d018225 unchanged
Zm00001d018225_T002.exon10 5 216952941 216953293 Zm00001d018225 216949284 216953293 Zm00001d018225 Zm00001d018225,Zm00001d018225 unchanged
Zm00001d018226_T003.exon1 5 217007561 217008150 Zm00001d018226 217007561 217018872 Zm00001d018226 Zm00001d018226,Zm00001d018226 unchanged
Zm00001d018226_T003.exon2 5 217009465 217009864 Zm00001d018226 217007561 217018872 Zm00001d018226 Zm00001d018226,Zm00001d018226 unchanged
Zm00001d018226_T008.exon2 5 217010083 217010418 Zm00001d018226 217007561 217018872 Zm00001d018226 Zm00001d018226,Zm00001d018226 unchanged
Zm00001d018226_T008.exon3 5 217010520 217011138 Zm00001d018226 217007561 217018872 Zm00001d018226 Zm00001d018226,Zm00001d018226 unchanged
Zm00001d018226_T009.exon3 5 217011232 217011400 Zm00001d018226 217007561 217018872 Zm00001d018226 Zm00001d018226,Zm00001d018226 unchanged
Zm00001d018226_T009.exon4 5 217012369 217012732 Zm00001d018226 217007561 217018872 Zm00001d018226 Zm00001d018226,Zm00001d018226 unchanged
Zm00001d018226_T009.exon5 5 217013201 217013311 Zm00001d018226 217007561 217018872 Zm00001d018226 Zm00001d018226,Zm00001d018226 unchanged
Zm00001d018226_T009.exon6 5 217015271 217015625 Zm00001d018226 217007561 217018872 Zm00001d018226 Zm00001d018226,Zm00001d018226 unchanged
Zm00001d018226_T009.exon7 5 217016007 217016226 Zm00001d018226 217007561 217018872 Zm00001d018226 Zm00001d018226,Zm00001d018226 unchanged
Zm00001d018226_T009.exon8 5 217016598 217016819 Zm00001d018226 217007561 217018872 Zm00001d018226 Zm00001d018226,Zm00001d018226 unchanged
Zm00001d018226_T009.exon9 5 217017373 217017987 Zm00001d018226 217007561 217018872 Zm00001d018226 Zm00001d018226,Zm00001d018226 unchanged
Zm00001d018226_T004.exon11 5 217018082 217018872 Zm00001d018226 217007561 217018872 Zm00001d018226 Zm00001d018226,Zm00001d018226 unchanged
Zm00001d018233_T010.exon1 5 217111370 217111879 Zm00001d018233 217111370 217125464 Zm00001d018233 Zm00001d018233,Zm00001d018233 unchanged
Zm00001d018233_T010.exon2 5 217113391 217113442 Zm00001d018233 217111370 217125464 Zm00001d018233 Zm00001d018233,Zm00001d018233 unchanged
Zm00001d018233_T010.exon3 5 217113989 217114435 Zm00001d018233 217111370 217125464 Zm00001d018233 Zm00001d018233,Zm00001d018233 unchanged
Zm00001d018233_T010.exon4 5 217114536 217114721 Zm00001d018233 217111370 217125464 Zm00001d018233 Zm00001d018233,Zm00001d018233 unchanged
Zm00001d018233_T010.exon5 5 217114864 217114962 Zm00001d018233 217111370 217125464 Zm00001d018233 Zm00001d018233,Zm00001d018233 unchanged
Zm00001d018233_T010.exon6 5 217118441 217118578 Zm00001d018233 217111370 217125464 Zm00001d018233 Zm00001d018233,Zm00001d018233 unchanged
Zm00001d018233_T010.exon7 5 217119220 217119465 Zm00001d018233 217111370 217125464 Zm00001d018233 Zm00001d018233,Zm00001d018233 unchanged
Zm00001d018233_T010.exon8 5 217119731 217119985 Zm00001d018233 217111370 217125464 Zm00001d018233 Zm00001d018233,Zm00001d018233 unchanged
Zm00001d018233_T010.exon9 5 217120185 217121324 Zm00001d018233 217111370 217125464 Zm00001d018233 Zm00001d018233,Zm00001d018233 unchanged
Zm00001d018233_T010.exon10 5 217121347 217121956 Zm00001d018233 217111370 217125464 Zm00001d018233 Zm00001d018233,Zm00001d018233 unchanged
Zm00001d018233_T010.exon11 5 217122139 217122324 Zm00001d018233 217111370 217125464 Zm00001d018233 Zm00001d018233,Zm00001d018233 unchanged
Zm00001d018233_T010.exon12 5 217123015 217123144 Zm00001d018233 217111370 217125464 Zm00001d018233 Zm00001d018233,Zm00001d018233 unchanged
Zm00001d018233_T010.exon13 5 217124450 217124696 Zm00001d018233 217111370 217125464 Zm00001d018233 Zm00001d018233,Zm00001d018233 unchanged
Zm00001d018233_T010.exon14 5 217124783 217124945 Zm00001d018233 217111370 217125464 Zm00001d018233 Zm00001d018233,Zm00001d018233 unchanged
Zm00001d018233_T010.exon15 5 217125132 217125464 Zm00001d018233 217111370 217125464 Zm00001d018233 Zm00001d018233,Zm00001d018233 unchanged
Zm00001d018237_T001.exon5 5 217163272 217163971 Zm00001d018237 217163272 217166348 Zm00001d018237 Zm00001d018237,Zm00001d018237 unchanged
Zm00001d018237_T001.exon4 5 217164058 217164216 Zm00001d018237 217163272 217166348 Zm00001d018237 Zm00001d018237,Zm00001d018237 unchanged
Zm00001d018237_T001.exon3 5 217164334 217164530 Zm00001d018237 217163272 217166348 Zm00001d018237 Zm00001d018237,Zm00001d018237 unchanged
Zm00001d018237_T001.exon2 5 217164634 217164826 Zm00001d018237 217163272 217166348 Zm00001d018237 Zm00001d018237,Zm00001d018237 unchanged
Zm00001d018237_T001.exon1 5 217164935 217166348 Zm00001d018237 217163272 217166348 Zm00001d018237 Zm00001d018237,Zm00001d018237 unchanged
Zm00001d018238_T001.exon1 5 217193701 217194245 Zm00001d018238 217193701 217195534 Zm00001d018238 Zm00001d018238,Zm00001d018238 unchanged
Zm00001d018238_T001.exon2 5 217194455 217194526 Zm00001d018238 217193701 217195534 Zm00001d018238 Zm00001d018238,Zm00001d018238 unchanged
Zm00001d018238_T001.exon3 5 217194701 217194767 Zm00001d018238 217193701 217195534 Zm00001d018238 Zm00001d018238,Zm00001d018238 unchanged
Zm00001d018238_T001.exon4 5 217194895 217194912 Zm00001d018238 217193701 217195534 Zm00001d018238 Zm00001d018238,Zm00001d018238 unchanged
Zm00001d018238_T001.exon5 5 217195041 217195534 Zm00001d018238 217193701 217195534 Zm00001d018238 Zm00001d018238,Zm00001d018238 unchanged
Zm00001d018241_T001.exon6 5 217264155 217264645 Zm00001d018241 217264155 217266998 Zm00001d018241 Zm00001d018241,Zm00001d018241 unchanged
Zm00001d018241_T001.exon5 5 217264760 217264817 Zm00001d018241 217264155 217266998 Zm00001d018241 Zm00001d018241,Zm00001d018241 unchanged
Zm00001d018241_T001.exon4 5 217264908 217264978 Zm00001d018241 217264155 217266998 Zm00001d018241 Zm00001d018241,Zm00001d018241 unchanged
Zm00001d018241_T001.exon3 5 217265770 217265893 Zm00001d018241 217264155 217266998 Zm00001d018241 Zm00001d018241,Zm00001d018241 unchanged
Zm00001d018241_T001.exon2 5 217265984 217266055 Zm00001d018241 217264155 217266998 Zm00001d018241 Zm00001d018241,Zm00001d018241 unchanged
Zm00001d018241_T001.exon1 5 217266596 217266998 Zm00001d018241 217264155 217266998 Zm00001d018241 Zm00001d018241,Zm00001d018241 unchanged
Zm00001d018242_T001.exon1 5 217267743 217268009 Zm00001d018242 217267743 217269922 Zm00001d018242 Zm00001d018242,Zm00001d018242 unchanged
Zm00001d018242_T001.exon2 5 217268095 217268282 Zm00001d018242 217267743 217269922 Zm00001d018242 Zm00001d018242,Zm00001d018242 unchanged
Zm00001d018242_T001.exon3 5 217268425 217268940 Zm00001d018242 217267743 217269922 Zm00001d018242 Zm00001d018242,Zm00001d018242 unchanged
Zm00001d018242_T001.exon4 5 217269020 217269170 Zm00001d018242 217267743 217269922 Zm00001d018242 Zm00001d018242,Zm00001d018242 unchanged
Zm00001d018242_T001.exon5 5 217269266 217269399 Zm00001d018242 217267743 217269922 Zm00001d018242 Zm00001d018242,Zm00001d018242 unchanged
Zm00001d018242_T001.exon6 5 217269528 217269922 Zm00001d018242 217267743 217269922 Zm00001d018242 Zm00001d018242,Zm00001d018242 unchanged
Zm00001d018243_T001.exon9 5 217270039 217270447 Zm00001d018243 217270039 217273763 Zm00001d018243 Zm00001d018243,Zm00001d018243 unchanged
Zm00001d018243_T003.exon3 5 217271247 217271315 Zm00001d018243 217270039 217273763 Zm00001d018243 Zm00001d018243,Zm00001d018243 unchanged
Zm00001d018243_T001.exon7 5 217271428 217271491 Zm00001d018243 217270039 217273763 Zm00001d018243 Zm00001d018243,Zm00001d018243 unchanged
Zm00001d018243_T001.exon6 5 217271576 217271705 Zm00001d018243 217270039 217273763 Zm00001d018243 Zm00001d018243,Zm00001d018243 unchanged
Zm00001d018243_T001.exon5 5 217272262 217272343 Zm00001d018243 217270039 217273763 Zm00001d018243 Zm00001d018243,Zm00001d018243 unchanged
Zm00001d018243_T001.exon4 5 217272510 217272669 Zm00001d018243 217270039 217273763 Zm00001d018243 Zm00001d018243,Zm00001d018243 unchanged
Zm00001d018243_T001.exon3 5 217272763 217272842 Zm00001d018243 217270039 217273763 Zm00001d018243 Zm00001d018243,Zm00001d018243 unchanged
Zm00001d018243_T001.exon2 5 217272967 217273183 Zm00001d018243 217270039 217273763 Zm00001d018243 Zm00001d018243,Zm00001d018243 unchanged
Zm00001d018243_T001.exon1 5 217273506 217273763 Zm00001d018243 217270039 217273763 Zm00001d018243 Zm00001d018243,Zm00001d018243 unchanged
Zm00001d018244_T001.exon1 5 217276464 217276919 Zm00001d018244 217276464 217276919 Zm00001d018244 Zm00001d018244,Zm00001d018244 unchanged
Zm00001d018247_T001.exon1 5 217371258 217372112 Zm00001d018247 217371258 217372112 Zm00001d018247 Zm00001d018247,Zm00001d018247 unchanged
Zm00001d018250_T001.exon1 5 217419366 217419568 Zm00001d018250 217419366 217420112 Zm00001d018250 Zm00001d018250,Zm00001d018250 unchanged
Zm00001d018250_T001.exon2 5 217419635 217419735 Zm00001d018250 217419366 217420112 Zm00001d018250 Zm00001d018250,Zm00001d018250 unchanged
Zm00001d018250_T001.exon3 5 217419831 217420112 Zm00001d018250 217419366 217420112 Zm00001d018250 Zm00001d018250,Zm00001d018250 unchanged
Zm00001d018255_T001.exon6 5 217462041 217462869 Zm00001d018255 217462041 217466991 Zm00001d018255 Zm00001d018255,Zm00001d018255 unchanged
Zm00001d018255_T001.exon5 5 217462970 217463155 Zm00001d018255 217462041 217466991 Zm00001d018255 Zm00001d018255,Zm00001d018255 unchanged
Zm00001d018255_T001.exon4 5 217464608 217464691 Zm00001d018255 217462041 217466991 Zm00001d018255 Zm00001d018255,Zm00001d018255 unchanged
Zm00001d018255_T001.exon3 5 217464815 217464921 Zm00001d018255 217462041 217466991 Zm00001d018255 Zm00001d018255,Zm00001d018255 unchanged
Zm00001d018255_T001.exon2 5 217466695 217466766 Zm00001d018255 217462041 217466991 Zm00001d018255 Zm00001d018255,Zm00001d018255 unchanged
Zm00001d018255_T001.exon1 5 217466904 217466991 Zm00001d018255 217462041 217466991 Zm00001d018255 Zm00001d018255,Zm00001d018255 unchanged
Zm00001d018256_T001.exon1 5 217507589 217508563 Zm00001d018256 217507589 217508563 Zm00001d018256 Zm00001d018256,Zm00001d018256 unchanged
Zm00001d018257_T008.exon1 5 217519387 217520730 Zm00001d018257 217519387 217524429 Zm00001d018257 Zm00001d018257,Zm00001d018257 unchanged
Zm00001d018257_T008.exon2 5 217520793 217522955 Zm00001d018257 217519387 217524429 Zm00001d018257 Zm00001d018257,Zm00001d018257 unchanged
Zm00001d018257_T008.exon3 5 217523044 217523366 Zm00001d018257 217519387 217524429 Zm00001d018257 Zm00001d018257,Zm00001d018257 unchanged
Zm00001d018257_T003.exon3 5 217523453 217523626 Zm00001d018257 217519387 217524429 Zm00001d018257 Zm00001d018257,Zm00001d018257 unchanged
Zm00001d018257_T008.exon5 5 217523739 217524429 Zm00001d018257 217519387 217524429 Zm00001d018257 Zm00001d018257,Zm00001d018257 unchanged
Zm00001d018258_T002.exon1 5 217527909 217530003 Zm00001d018258 217527909 217540053 Zm00001d018258 Zm00001d018258,Zm00001d018258 unchanged
Zm00001d018258_T003.exon3 5 217530103 217530268 Zm00001d018258 217527909 217540053 Zm00001d018258 Zm00001d018258,Zm00001d018258 unchanged
Zm00001d018258_T003.exon4 5 217530398 217530459 Zm00001d018258 217527909 217540053 Zm00001d018258 Zm00001d018258,Zm00001d018258 unchanged
Zm00001d018258_T003.exon5 5 217530673 217531608 Zm00001d018258 217527909 217540053 Zm00001d018258 Zm00001d018258,Zm00001d018258 unchanged
Zm00001d018258_T002.exon5 5 217532213 217532326 Zm00001d018258 217527909 217540053 Zm00001d018258 Zm00001d018258,Zm00001d018258 unchanged
Zm00001d018258_T002.exon6 5 217539142 217539393 Zm00001d018258 217527909 217540053 Zm00001d018258 Zm00001d018258,Zm00001d018258 unchanged
Zm00001d018258_T002.exon7 5 217539469 217539525 Zm00001d018258 217527909 217540053 Zm00001d018258 Zm00001d018258,Zm00001d018258 unchanged
Zm00001d018258_T002.exon8 5 217539628 217540053 Zm00001d018258 217527909 217540053 Zm00001d018258 Zm00001d018258,Zm00001d018258 unchanged
Zm00001d018261_T004.exon1 5 217575121 217575304 Zm00001d018261 217575121 217587972 Zm00001d018261 Zm00001d018261,Zm00001d018261 unchanged
Zm00001d018261_T004.exon2 5 217576143 217576284 Zm00001d018261 217575121 217587972 Zm00001d018261 Zm00001d018261,Zm00001d018261 unchanged
Zm00001d018261_T004.exon3 5 217576375 217576446 Zm00001d018261 217575121 217587972 Zm00001d018261 Zm00001d018261,Zm00001d018261 unchanged
Zm00001d018261_T004.exon4 5 217576535 217576606 Zm00001d018261 217575121 217587972 Zm00001d018261 Zm00001d018261,Zm00001d018261 unchanged
Zm00001d018261_T004.exon5 5 217576853 217576924 Zm00001d018261 217575121 217587972 Zm00001d018261 Zm00001d018261,Zm00001d018261 unchanged
Zm00001d018261_T001.exon6 5 217577017 217577088 Zm00001d018261 217575121 217587972 Zm00001d018261 Zm00001d018261,Zm00001d018261 unchanged
Zm00001d018261_T007.exon7 5 217577152 217577223 Zm00001d018261 217575121 217587972 Zm00001d018261 Zm00001d018261,Zm00001d018261 unchanged
Zm00001d018261_T007.exon8 5 217577404 217577475 Zm00001d018261 217575121 217587972 Zm00001d018261 Zm00001d018261,Zm00001d018261 unchanged
Zm00001d018261_T007.exon9 5 217577562 217577633 Zm00001d018261 217575121 217587972 Zm00001d018261 Zm00001d018261,Zm00001d018261 unchanged
Zm00001d018261_T007.exon10 5 217577713 217577781 Zm00001d018261 217575121 217587972 Zm00001d018261 Zm00001d018261,Zm00001d018261 unchanged
Zm00001d018261_T001.exon8 5 217577873 217577944 Zm00001d018261 217575121 217587972 Zm00001d018261 Zm00001d018261,Zm00001d018261 unchanged
Zm00001d018261_T001.exon9 5 217578049 217578120 Zm00001d018261 217575121 217587972 Zm00001d018261 Zm00001d018261,Zm00001d018261 unchanged
Zm00001d018261_T007.exon13 5 217578272 217578343 Zm00001d018261 217575121 217587972 Zm00001d018261 Zm00001d018261,Zm00001d018261 unchanged
Zm00001d018261_T004.exon14 5 217578400 217578492 Zm00001d018261 217575121 217587972 Zm00001d018261 Zm00001d018261,Zm00001d018261 unchanged
Zm00001d018261_T001.exon11 5 217578588 217578659 Zm00001d018261 217575121 217587972 Zm00001d018261 Zm00001d018261,Zm00001d018261 unchanged
Zm00001d018261_T007.exon16 5 217578737 217578808 Zm00001d018261 217575121 217587972 Zm00001d018261 Zm00001d018261,Zm00001d018261 unchanged
Zm00001d018261_T001.exon12 5 217578929 217579000 Zm00001d018261 217575121 217587972 Zm00001d018261 Zm00001d018261,Zm00001d018261 unchanged
Zm00001d018261_T001.exon13 5 217579082 217579153 Zm00001d018261 217575121 217587972 Zm00001d018261 Zm00001d018261,Zm00001d018261 unchanged
Zm00001d018261_T001.exon14 5 217579230 217579301 Zm00001d018261 217575121 217587972 Zm00001d018261 Zm00001d018261,Zm00001d018261 unchanged
Zm00001d018261_T001.exon15 5 217579424 217579495 Zm00001d018261 217575121 217587972 Zm00001d018261 Zm00001d018261,Zm00001d018261 unchanged
Zm00001d018261_T007.exon21 5 217579642 217579710 Zm00001d018261 217575121 217587972 Zm00001d018261 Zm00001d018261,Zm00001d018261 unchanged
Zm00001d018261_T007.exon22 5 217579796 217579867 Zm00001d018261 217575121 217587972 Zm00001d018261 Zm00001d018261,Zm00001d018261 unchanged
Zm00001d018261_T001.exon16 5 217579952 217580037 Zm00001d018261 217575121 217587972 Zm00001d018261 Zm00001d018261,Zm00001d018261 unchanged
Zm00001d018261_T001.exon17 5 217580118 217580255 Zm00001d018261 217575121 217587972 Zm00001d018261 Zm00001d018261,Zm00001d018261 unchanged
Zm00001d018261_T004.exon25 5 217585705 217586755 Zm00001d018261 217575121 217587972 Zm00001d018261 Zm00001d018261,Zm00001d018261 unchanged
Zm00001d018261_T004.exon26 5 217587357 217587972 Zm00001d018261 217575121 217587972 Zm00001d018261 Zm00001d018261,Zm00001d018261 unchanged
Zm00001d018262_T001.exon5 5 217590475 217591007 Zm00001d018262 217590475 217592621 Zm00001d018262 Zm00001d018262,Zm00001d018262 unchanged
Zm00001d018262_T001.exon4 5 217591124 217591247 Zm00001d018262 217590475 217592621 Zm00001d018262 Zm00001d018262,Zm00001d018262 unchanged
Zm00001d018262_T001.exon3 5 217591783 217591919 Zm00001d018262 217590475 217592621 Zm00001d018262 Zm00001d018262,Zm00001d018262 unchanged
Zm00001d018262_T001.exon2 5 217592017 217592152 Zm00001d018262 217590475 217592621 Zm00001d018262 Zm00001d018262,Zm00001d018262 unchanged
Zm00001d018262_T001.exon1 5 217592238 217592621 Zm00001d018262 217590475 217592621 Zm00001d018262 Zm00001d018262,Zm00001d018262 unchanged
Zm00001d018263_T001.exon1 5 217598814 217599323 Zm00001d018263 217598814 217600112 Zm00001d018263 Zm00001d018263,Zm00001d018263 unchanged
Zm00001d018263_T001.exon2 5 217599420 217599426 Zm00001d018263 217598814 217600112 Zm00001d018263 Zm00001d018263,Zm00001d018263 unchanged
Zm00001d018263_T001.exon3 5 217599686 217599777 Zm00001d018263 217598814 217600112 Zm00001d018263 Zm00001d018263,Zm00001d018263 unchanged
Zm00001d018263_T001.exon4 5 217599882 217600112 Zm00001d018263 217598814 217600112 Zm00001d018263 Zm00001d018263,Zm00001d018263 unchanged
Zm00001d018265_T001.exon1 5 217638865 217638991 Zm00001d018265 217638865 217640700 Zm00001d018265 Zm00001d018265,Zm00001d018265 unchanged
Zm00001d018265_T001.exon2 5 217639034 217639648 Zm00001d018265 217638865 217640700 Zm00001d018265 Zm00001d018265,Zm00001d018265 unchanged
Zm00001d018265_T001.exon3 5 217639757 217639992 Zm00001d018265 217638865 217640700 Zm00001d018265 Zm00001d018265,Zm00001d018265 unchanged
Zm00001d018265_T001.exon4 5 217640108 217640257 Zm00001d018265 217638865 217640700 Zm00001d018265 Zm00001d018265,Zm00001d018265 unchanged
Zm00001d018265_T001.exon5 5 217640398 217640700 Zm00001d018265 217638865 217640700 Zm00001d018265 Zm00001d018265,Zm00001d018265 unchanged
Zm00001d018270_T001.exon1 5 217655683 217655806 Zm00001d018270 217655683 217659710 Zm00001d018270 Zm00001d018270,Zm00001d018270 unchanged
Zm00001d018270_T001.exon2 5 217656116 217656198 Zm00001d018270 217655683 217659710 Zm00001d018270 Zm00001d018270,Zm00001d018270 unchanged
Zm00001d018270_T001.exon3 5 217656454 217656546 Zm00001d018270 217655683 217659710 Zm00001d018270 Zm00001d018270,Zm00001d018270 unchanged
Zm00001d018270_T001.exon4 5 217656757 217656836 Zm00001d018270 217655683 217659710 Zm00001d018270 Zm00001d018270,Zm00001d018270 unchanged
Zm00001d018270_T001.exon5 5 217656987 217657100 Zm00001d018270 217655683 217659710 Zm00001d018270 Zm00001d018270,Zm00001d018270 unchanged
Zm00001d018270_T001.exon6 5 217657232 217657305 Zm00001d018270 217655683 217659710 Zm00001d018270 Zm00001d018270,Zm00001d018270 unchanged
Zm00001d018270_T001.exon7 5 217657447 217657523 Zm00001d018270 217655683 217659710 Zm00001d018270 Zm00001d018270,Zm00001d018270 unchanged
Zm00001d018270_T001.exon8 5 217658294 217658377 Zm00001d018270 217655683 217659710 Zm00001d018270 Zm00001d018270,Zm00001d018270 unchanged
Zm00001d018270_T001.exon9 5 217658473 217658565 Zm00001d018270 217655683 217659710 Zm00001d018270 Zm00001d018270,Zm00001d018270 unchanged
Zm00001d018270_T001.exon10 5 217659003 217659077 Zm00001d018270 217655683 217659710 Zm00001d018270 Zm00001d018270,Zm00001d018270 unchanged
Zm00001d018270_T001.exon11 5 217659462 217659710 Zm00001d018270 217655683 217659710 Zm00001d018270 Zm00001d018270,Zm00001d018270 unchanged
Zm00001d018276_T006.exon4 5 217785632 217785887 Zm00001d018276 217785632 217787165 Zm00001d018276 Zm00001d018276,Zm00001d018276 unchanged
Zm00001d018276_T006.exon3 5 217786076 217786127 Zm00001d018276 217785632 217787165 Zm00001d018276 Zm00001d018276,Zm00001d018276 unchanged
Zm00001d018276_T006.exon2 5 217786204 217786886 Zm00001d018276 217785632 217787165 Zm00001d018276 Zm00001d018276,Zm00001d018276 unchanged
Zm00001d018276_T006.exon1 5 217787013 217787165 Zm00001d018276 217785632 217787165 Zm00001d018276 Zm00001d018276,Zm00001d018276 unchanged
Zm00001d018286_T002.exon1 5 217935289 217935685 Zm00001d018286 217935289 217940566 Zm00001d018286 Zm00001d018286,Zm00001d018286 unchanged
Zm00001d018286_T002.exon2 5 217935999 217936511 Zm00001d018286 217935289 217940566 Zm00001d018286 Zm00001d018286,Zm00001d018286 unchanged
Zm00001d018286_T002.exon3 5 217936833 217937030 Zm00001d018286 217935289 217940566 Zm00001d018286 Zm00001d018286,Zm00001d018286 unchanged
Zm00001d018286_T002.exon4 5 217937154 217937426 Zm00001d018286 217935289 217940566 Zm00001d018286 Zm00001d018286,Zm00001d018286 unchanged
Zm00001d018286_T002.exon5 5 217937592 217937694 Zm00001d018286 217935289 217940566 Zm00001d018286 Zm00001d018286,Zm00001d018286 unchanged
Zm00001d018286_T002.exon6 5 217938089 217938207 Zm00001d018286 217935289 217940566 Zm00001d018286 Zm00001d018286,Zm00001d018286 unchanged
Zm00001d018286_T002.exon7 5 217938342 217938518 Zm00001d018286 217935289 217940566 Zm00001d018286 Zm00001d018286,Zm00001d018286 unchanged
Zm00001d018286_T002.exon8 5 217938632 217940566 Zm00001d018286 217935289 217940566 Zm00001d018286 Zm00001d018286,Zm00001d018286 unchanged
Zm00001d018289_T001.exon1 5 218011997 218012693 Zm00001d018289 218011997 218022173 Zm00001d018289 Zm00001d018289,Zm00001d018289 unchanged
Zm00001d018289_T015.exon2 5 218012792 218012888 Zm00001d018289 218011997 218022173 Zm00001d018289 Zm00001d018289,Zm00001d018289 unchanged
Zm00001d018289_T015.exon3 5 218013120 218013164 Zm00001d018289 218011997 218022173 Zm00001d018289 Zm00001d018289,Zm00001d018289 unchanged
Zm00001d018289_T015.exon4 5 218013289 218013456 Zm00001d018289 218011997 218022173 Zm00001d018289 Zm00001d018289,Zm00001d018289 unchanged
Zm00001d018289_T015.exon5 5 218013525 218013609 Zm00001d018289 218011997 218022173 Zm00001d018289 Zm00001d018289,Zm00001d018289 unchanged
Zm00001d018289_T015.exon6 5 218013762 218013868 Zm00001d018289 218011997 218022173 Zm00001d018289 Zm00001d018289,Zm00001d018289 unchanged
Zm00001d018289_T026.exon2 5 218014333 218014413 Zm00001d018289 218011997 218022173 Zm00001d018289 Zm00001d018289,Zm00001d018289 unchanged
Zm00001d018289_T026.exon3 5 218017999 218018051 Zm00001d018289 218011997 218022173 Zm00001d018289 Zm00001d018289,Zm00001d018289 unchanged
Zm00001d018289_T026.exon4 5 218018127 218018220 Zm00001d018289 218011997 218022173 Zm00001d018289 Zm00001d018289,Zm00001d018289 unchanged
Zm00001d018289_T026.exon5 5 218018543 218018686 Zm00001d018289 218011997 218022173 Zm00001d018289 Zm00001d018289,Zm00001d018289 unchanged
Zm00001d018289_T026.exon6 5 218018901 218018997 Zm00001d018289 218011997 218022173 Zm00001d018289 Zm00001d018289,Zm00001d018289 unchanged
Zm00001d018289_T026.exon7 5 218019212 218019431 Zm00001d018289 218011997 218022173 Zm00001d018289 Zm00001d018289,Zm00001d018289 unchanged
Zm00001d018289_T026.exon8 5 218019505 218019598 Zm00001d018289 218011997 218022173 Zm00001d018289 Zm00001d018289,Zm00001d018289 unchanged
Zm00001d018289_T021.exon12 5 218019695 218020735 Zm00001d018289 218011997 218022173 Zm00001d018289 Zm00001d018289,Zm00001d018289 unchanged
Zm00001d018289_T021.exon13 5 218020868 218020960 Zm00001d018289 218011997 218022173 Zm00001d018289 Zm00001d018289,Zm00001d018289 unchanged
Zm00001d018289_T006.exon16 5 218021037 218022173 Zm00001d018289 218011997 218022173 Zm00001d018289 Zm00001d018289,Zm00001d018289 unchanged
Zm00001d018293_T001.exon2 5 218057801 218058022 Zm00001d018293 218057801 218058363 Zm00001d018293 Zm00001d018293,Zm00001d018293 unchanged
Zm00001d018293_T001.exon1 5 218058118 218058363 Zm00001d018293 218057801 218058363 Zm00001d018293 Zm00001d018293,Zm00001d018293 unchanged
Zm00001d018297_T002.exon6 5 218088747 218089178 Zm00001d018297 218088747 218093599 Zm00001d018297 Zm00001d018297,Zm00001d018297 unchanged
Zm00001d018297_T003.exon5 5 218090083 218090382 Zm00001d018297 218088747 218093599 Zm00001d018297 Zm00001d018297,Zm00001d018297 unchanged
Zm00001d018297_T003.exon4 5 218092260 218092322 Zm00001d018297 218088747 218093599 Zm00001d018297 Zm00001d018297,Zm00001d018297 unchanged
Zm00001d018297_T002.exon3 5 218092392 218092462 Zm00001d018297 218088747 218093599 Zm00001d018297 Zm00001d018297,Zm00001d018297 unchanged
Zm00001d018297_T002.exon2 5 218092583 218092820 Zm00001d018297 218088747 218093599 Zm00001d018297 Zm00001d018297,Zm00001d018297 unchanged
Zm00001d018297_T003.exon1 5 218093259 218093599 Zm00001d018297 218088747 218093599 Zm00001d018297 Zm00001d018297,Zm00001d018297 unchanged
Zm00001d018298_T001.exon1 5 218096889 218097323 Zm00001d018298 218096889 218097874 Zm00001d018298 Zm00001d018298,Zm00001d018298 unchanged
Zm00001d018298_T001.exon2 5 218097418 218097874 Zm00001d018298 218096889 218097874 Zm00001d018298 Zm00001d018298,Zm00001d018298 unchanged
Zm00001d018301_T001.exon7 5 218136753 218136846 Zm00001d018301 218136753 218139207 Zm00001d018301 Zm00001d018301,Zm00001d018301 unchanged
Zm00001d018301_T001.exon6 5 218137290 218137429 Zm00001d018301 218136753 218139207 Zm00001d018301 Zm00001d018301,Zm00001d018301 unchanged
Zm00001d018301_T001.exon5 5 218137503 218137595 Zm00001d018301 218136753 218139207 Zm00001d018301 Zm00001d018301,Zm00001d018301 unchanged
Zm00001d018301_T001.exon4 5 218138278 218138394 Zm00001d018301 218136753 218139207 Zm00001d018301 Zm00001d018301,Zm00001d018301 unchanged
Zm00001d018301_T001.exon3 5 218138567 218138662 Zm00001d018301 218136753 218139207 Zm00001d018301 Zm00001d018301,Zm00001d018301 unchanged
Zm00001d018301_T001.exon2 5 218138732 218138881 Zm00001d018301 218136753 218139207 Zm00001d018301 Zm00001d018301,Zm00001d018301 unchanged
Zm00001d018301_T001.exon1 5 218139163 218139207 Zm00001d018301 218136753 218139207 Zm00001d018301 Zm00001d018301,Zm00001d018301 unchanged
Zm00001d018304_T001.exon4 5 218185205 218185302 Zm00001d018304 218185205 218186126 Zm00001d018304 Zm00001d018304,Zm00001d018304 unchanged
Zm00001d018304_T001.exon3 5 218185450 218185536 Zm00001d018304 218185205 218186126 Zm00001d018304 Zm00001d018304,Zm00001d018304 unchanged
Zm00001d018304_T001.exon2 5 218185615 218185713 Zm00001d018304 218185205 218186126 Zm00001d018304 Zm00001d018304,Zm00001d018304 unchanged
Zm00001d018304_T001.exon1 5 218185913 218186126 Zm00001d018304 218185205 218186126 Zm00001d018304 Zm00001d018304,Zm00001d018304 unchanged
Zm00001d018305_T001.exon2 5 218213866 218214446 Zm00001d018305 218213866 218216075 Zm00001d018305 Zm00001d018305,Zm00001d018305 unchanged
Zm00001d018305_T001.exon1 5 218215708 218216075 Zm00001d018305 218213866 218216075 Zm00001d018305 Zm00001d018305,Zm00001d018305 unchanged
Zm00001d018309_T007.exon7 5 218238437 218238866 Zm00001d018309 218238437 218242297 Zm00001d018309 Zm00001d018309,Zm00001d018309 unchanged
Zm00001d018309_T006.exon10 5 218238947 218239122 Zm00001d018309 218238437 218242297 Zm00001d018309 Zm00001d018309,Zm00001d018309 unchanged
Zm00001d018309_T006.exon9 5 218239306 218239487 Zm00001d018309 218238437 218242297 Zm00001d018309 Zm00001d018309,Zm00001d018309 unchanged
Zm00001d018309_T008.exon10 5 218239579 218239797 Zm00001d018309 218238437 218242297 Zm00001d018309 Zm00001d018309,Zm00001d018309 unchanged
Zm00001d018309_T015.exon5 5 218239892 218240818 Zm00001d018309 218238437 218242297 Zm00001d018309 Zm00001d018309,Zm00001d018309 unchanged
Zm00001d018309_T007.exon2 5 218240903 218241864 Zm00001d018309 218238437 218242297 Zm00001d018309 Zm00001d018309,Zm00001d018309 unchanged
Zm00001d018309_T007.exon1 5 218242116 218242297 Zm00001d018309 218238437 218242297 Zm00001d018309 Zm00001d018309,Zm00001d018309 unchanged
Zm00001d018310_T001.exon4 5 218262089 218262194 Zm00001d018310 218262089 218266561 Zm00001d018310 Zm00001d018310,Zm00001d018310 unchanged
Zm00001d018310_T001.exon3 5 218265238 218266102 Zm00001d018310 218262089 218266561 Zm00001d018310 Zm00001d018310,Zm00001d018310 unchanged
Zm00001d018310_T001.exon2 5 218266178 218266390 Zm00001d018310 218262089 218266561 Zm00001d018310 Zm00001d018310,Zm00001d018310 unchanged
Zm00001d018310_T001.exon1 5 218266534 218266561 Zm00001d018310 218262089 218266561 Zm00001d018310 Zm00001d018310,Zm00001d018310 unchanged
Zm00001d018312_T001.exon1 5 218290674 218291669 Zm00001d018312 218290674 218291669 Zm00001d018312 Zm00001d018312,Zm00001d018312 unchanged
Zm00001d018313_T001.exon1 5 218298520 218298861 Zm00001d018313 218298520 218301104 Zm00001d018313 Zm00001d018313,Zm00001d018313 unchanged
Zm00001d018313_T001.exon2 5 218298949 218299021 Zm00001d018313 218298520 218301104 Zm00001d018313 Zm00001d018313,Zm00001d018313 unchanged
Zm00001d018313_T001.exon3 5 218299857 218300555 Zm00001d018313 218298520 218301104 Zm00001d018313 Zm00001d018313,Zm00001d018313 unchanged
Zm00001d018313_T001.exon4 5 218300633 218301104 Zm00001d018313 218298520 218301104 Zm00001d018313 Zm00001d018313,Zm00001d018313 unchanged
Zm00001d018314_T001.exon1 5 218303056 218303120 Zm00001d018314 218303056 218311172 Zm00001d018314 Zm00001d018314,Zm00001d018314 unchanged
Zm00001d018314_T001.exon2 5 218303235 218303301 Zm00001d018314 218303056 218311172 Zm00001d018314 Zm00001d018314,Zm00001d018314 unchanged
Zm00001d018314_T001.exon3 5 218304043 218304226 Zm00001d018314 218303056 218311172 Zm00001d018314 Zm00001d018314,Zm00001d018314 unchanged
Zm00001d018314_T001.exon4 5 218305845 218306128 Zm00001d018314 218303056 218311172 Zm00001d018314 Zm00001d018314,Zm00001d018314 unchanged
Zm00001d018314_T001.exon5 5 218308758 218308839 Zm00001d018314 218303056 218311172 Zm00001d018314 Zm00001d018314,Zm00001d018314 unchanged
Zm00001d018314_T001.exon6 5 218308934 218309047 Zm00001d018314 218303056 218311172 Zm00001d018314 Zm00001d018314,Zm00001d018314 unchanged
Zm00001d018314_T001.exon7 5 218309289 218309341 Zm00001d018314 218303056 218311172 Zm00001d018314 Zm00001d018314,Zm00001d018314 unchanged
Zm00001d018314_T001.exon8 5 218309967 218310098 Zm00001d018314 218303056 218311172 Zm00001d018314 Zm00001d018314,Zm00001d018314 unchanged
Zm00001d018314_T001.exon9 5 218310192 218310467 Zm00001d018314 218303056 218311172 Zm00001d018314 Zm00001d018314,Zm00001d018314 unchanged
Zm00001d018314_T001.exon10 5 218310758 218311172 Zm00001d018314 218303056 218311172 Zm00001d018314 Zm00001d018314,Zm00001d018314 unchanged
Zm00001d018317_T001.exon4 5 218351762 218351896 Zm00001d018317 218351762 218352852 Zm00001d018317 Zm00001d018317,Zm00001d018317 unchanged
Zm00001d018317_T001.exon3 5 218352001 218352315 Zm00001d018317 218351762 218352852 Zm00001d018317 Zm00001d018317,Zm00001d018317 unchanged
Zm00001d018317_T001.exon2 5 218352403 218352538 Zm00001d018317 218351762 218352852 Zm00001d018317 Zm00001d018317,Zm00001d018317 unchanged
Zm00001d018317_T001.exon1 5 218352657 218352852 Zm00001d018317 218351762 218352852 Zm00001d018317 Zm00001d018317,Zm00001d018317 unchanged
Zm00001d018324_T001.exon1 5 218457249 218457797 Zm00001d018324 218457249 218457797 Zm00001d018324 Zm00001d018324,Zm00001d018324 unchanged
Zm00001d018327_T002.exon1 5 218508442 218509119 Zm00001d018327 218508442 218510644 Zm00001d018327 Zm00001d018327,Zm00001d018327 unchanged
Zm00001d018327_T002.exon2 5 218509289 218509456 Zm00001d018327 218508442 218510644 Zm00001d018327 Zm00001d018327,Zm00001d018327 unchanged
Zm00001d018327_T002.exon3 5 218509614 218510150 Zm00001d018327 218508442 218510644 Zm00001d018327 Zm00001d018327,Zm00001d018327 unchanged
Zm00001d018327_T001.exon6 5 218510275 218510509 Zm00001d018327 218508442 218510644 Zm00001d018327 Zm00001d018327,Zm00001d018327 unchanged
Zm00001d018327_T001.exon7 5 218510608 218510644 Zm00001d018327 218508442 218510644 Zm00001d018327 Zm00001d018327,Zm00001d018327 unchanged
Zm00001d018328_T001.exon1 5 218514190 218517363 Zm00001d018328 218514190 218518512 Zm00001d018328 Zm00001d018328,Zm00001d018328 unchanged
Zm00001d018328_T001.exon2 5 218517502 218517627 Zm00001d018328 218514190 218518512 Zm00001d018328 Zm00001d018328,Zm00001d018328 unchanged
Zm00001d018328_T001.exon3 5 218517711 218517996 Zm00001d018328 218514190 218518512 Zm00001d018328 Zm00001d018328,Zm00001d018328 unchanged
Zm00001d018328_T001.exon4 5 218518074 218518512 Zm00001d018328 218514190 218518512 Zm00001d018328 Zm00001d018328,Zm00001d018328 unchanged
Zm00001d018329_T001.exon3 5 218519848 218520944 Zm00001d018329 218519848 218523059 Zm00001d018329 Zm00001d018329,Zm00001d018329 unchanged
Zm00001d018329_T001.exon2 5 218521015 218522655 Zm00001d018329 218519848 218523059 Zm00001d018329 Zm00001d018329,Zm00001d018329 unchanged
Zm00001d018329_T001.exon1 5 218522795 218523059 Zm00001d018329 218519848 218523059 Zm00001d018329 Zm00001d018329,Zm00001d018329 unchanged
Zm00001d018332_T001.exon1 5 218588559 218588877 Zm00001d018332 218588559 218592266 Zm00001d018332 Zm00001d018332,Zm00001d018332 unchanged
Zm00001d018332_T001.exon2 5 218589390 218590699 Zm00001d018332 218588559 218592266 Zm00001d018332 Zm00001d018332,Zm00001d018332 unchanged
Zm00001d018332_T001.exon3 5 218590814 218591126 Zm00001d018332 218588559 218592266 Zm00001d018332 Zm00001d018332,Zm00001d018332 unchanged
Zm00001d018332_T001.exon4 5 218591218 218592266 Zm00001d018332 218588559 218592266 Zm00001d018332 Zm00001d018332,Zm00001d018332 unchanged
Zm00001d018333_T001.exon13 5 218592450 218592747 Zm00001d018333 218592450 218601374 Zm00001d018333 Zm00001d018333,Zm00001d018333 unchanged
Zm00001d018333_T001.exon12 5 218592841 218593023 Zm00001d018333 218592450 218601374 Zm00001d018333 Zm00001d018333,Zm00001d018333 unchanged
Zm00001d018333_T001.exon11 5 218593320 218593436 Zm00001d018333 218592450 218601374 Zm00001d018333 Zm00001d018333,Zm00001d018333 unchanged
Zm00001d018333_T001.exon10 5 218593713 218593800 Zm00001d018333 218592450 218601374 Zm00001d018333 Zm00001d018333,Zm00001d018333 unchanged
Zm00001d018333_T001.exon9 5 218596372 218596449 Zm00001d018333 218592450 218601374 Zm00001d018333 Zm00001d018333,Zm00001d018333 unchanged
Zm00001d018333_T001.exon8 5 218596516 218596586 Zm00001d018333 218592450 218601374 Zm00001d018333 Zm00001d018333,Zm00001d018333 unchanged
Zm00001d018333_T001.exon7 5 218597593 218597675 Zm00001d018333 218592450 218601374 Zm00001d018333 Zm00001d018333,Zm00001d018333 unchanged
Zm00001d018333_T001.exon6 5 218598111 218598180 Zm00001d018333 218592450 218601374 Zm00001d018333 Zm00001d018333,Zm00001d018333 unchanged
Zm00001d018333_T001.exon5 5 218598492 218598588 Zm00001d018333 218592450 218601374 Zm00001d018333 Zm00001d018333,Zm00001d018333 unchanged
Zm00001d018333_T001.exon4 5 218599047 218599132 Zm00001d018333 218592450 218601374 Zm00001d018333 Zm00001d018333,Zm00001d018333 unchanged
Zm00001d018333_T001.exon3 5 218599215 218599352 Zm00001d018333 218592450 218601374 Zm00001d018333 Zm00001d018333,Zm00001d018333 unchanged
Zm00001d018333_T001.exon2 5 218599574 218599696 Zm00001d018333 218592450 218601374 Zm00001d018333 Zm00001d018333,Zm00001d018333 unchanged
Zm00001d018333_T001.exon1 5 218600823 218601374 Zm00001d018333 218592450 218601374 Zm00001d018333 Zm00001d018333,Zm00001d018333 unchanged
Zm00001d018339_T001.exon1 5 218834722 218835743 Zm00001d018339 218834722 218841095 Zm00001d018339 Zm00001d018339,Zm00001d018339 unchanged
Zm00001d018339_T001.exon2 5 218837705 218837917 Zm00001d018339 218834722 218841095 Zm00001d018339 Zm00001d018339,Zm00001d018339 unchanged
Zm00001d018339_T001.exon3 5 218838023 218838309 Zm00001d018339 218834722 218841095 Zm00001d018339 Zm00001d018339,Zm00001d018339 unchanged
Zm00001d018339_T001.exon4 5 218838619 218838730 Zm00001d018339 218834722 218841095 Zm00001d018339 Zm00001d018339,Zm00001d018339 unchanged
Zm00001d018339_T001.exon5 5 218838870 218839106 Zm00001d018339 218834722 218841095 Zm00001d018339 Zm00001d018339,Zm00001d018339 unchanged
Zm00001d018339_T001.exon6 5 218839572 218841095 Zm00001d018339 218834722 218841095 Zm00001d018339 Zm00001d018339,Zm00001d018339 unchanged
Zm00001d018343_T001.exon1 5 218910330 218911622 Zm00001d018343 218910330 218911622 Zm00001d018343 Zm00001d018343,Zm00001d018343 unchanged
Zm00001d018344_T001.exon1 5 218939864 218940712 Zm00001d018344 218939864 218940712 Zm00001d018344 Zm00001d018344,Zm00001d018344 unchanged
Zm00001d018345_T001.exon1 5 218950465 218952018 Zm00001d018345 218950465 218956489 Zm00001d018345 Zm00001d018345,Zm00001d018345 unchanged
Zm00001d018345_T001.exon2 5 218952271 218952518 Zm00001d018345 218950465 218956489 Zm00001d018345 Zm00001d018345,Zm00001d018345 unchanged
Zm00001d018345_T001.exon3 5 218952895 218954501 Zm00001d018345 218950465 218956489 Zm00001d018345 Zm00001d018345,Zm00001d018345 unchanged
Zm00001d018345_T001.exon4 5 218954587 218955874 Zm00001d018345 218950465 218956489 Zm00001d018345 Zm00001d018345,Zm00001d018345 unchanged
Zm00001d018345_T013.exon9 5 218955985 218956031 Zm00001d018345 218950465 218956489 Zm00001d018345 Zm00001d018345,Zm00001d018345 unchanged
Zm00001d018345_T001.exon6 5 218956117 218956489 Zm00001d018345 218950465 218956489 Zm00001d018345 Zm00001d018345,Zm00001d018345 unchanged
Zm00001d018349_T001.exon1 5 219001909 219005822 Zm00001d018349 219001909 219011521 Zm00001d018349 Zm00001d018349,Zm00001d018349 unchanged
Zm00001d018349_T001.exon2 5 219005954 219006018 Zm00001d018349 219001909 219011521 Zm00001d018349 Zm00001d018349,Zm00001d018349 unchanged
Zm00001d018349_T001.exon3 5 219006386 219006475 Zm00001d018349 219001909 219011521 Zm00001d018349 Zm00001d018349,Zm00001d018349 unchanged
Zm00001d018349_T001.exon4 5 219006566 219006652 Zm00001d018349 219001909 219011521 Zm00001d018349 Zm00001d018349,Zm00001d018349 unchanged
Zm00001d018349_T001.exon5 5 219006745 219006804 Zm00001d018349 219001909 219011521 Zm00001d018349 Zm00001d018349,Zm00001d018349 unchanged
Zm00001d018349_T001.exon6 5 219006917 219006967 Zm00001d018349 219001909 219011521 Zm00001d018349 Zm00001d018349,Zm00001d018349 unchanged
Zm00001d018349_T001.exon7 5 219007069 219007164 Zm00001d018349 219001909 219011521 Zm00001d018349 Zm00001d018349,Zm00001d018349 unchanged
Zm00001d018349_T001.exon8 5 219007576 219007641 Zm00001d018349 219001909 219011521 Zm00001d018349 Zm00001d018349,Zm00001d018349 unchanged
Zm00001d018349_T001.exon9 5 219008117 219008334 Zm00001d018349 219001909 219011521 Zm00001d018349 Zm00001d018349,Zm00001d018349 unchanged
Zm00001d018349_T001.exon10 5 219008552 219008648 Zm00001d018349 219001909 219011521 Zm00001d018349 Zm00001d018349,Zm00001d018349 unchanged
Zm00001d018349_T001.exon11 5 219008807 219008893 Zm00001d018349 219001909 219011521 Zm00001d018349 Zm00001d018349,Zm00001d018349 unchanged
Zm00001d018349_T007.exon2 5 219009250 219009384 Zm00001d018349 219001909 219011521 Zm00001d018349 Zm00001d018349,Zm00001d018349 unchanged
Zm00001d018349_T002.exon13 5 219009484 219009561 Zm00001d018349 219001909 219011521 Zm00001d018349 Zm00001d018349,Zm00001d018349 unchanged
Zm00001d018349_T007.exon4 5 219010136 219010264 Zm00001d018349 219001909 219011521 Zm00001d018349 Zm00001d018349,Zm00001d018349 unchanged
Zm00001d018349_T007.exon5 5 219010345 219010448 Zm00001d018349 219001909 219011521 Zm00001d018349 Zm00001d018349,Zm00001d018349 unchanged
Zm00001d018349_T004.exon12 5 219011075 219011521 Zm00001d018349 219001909 219011521 Zm00001d018349 Zm00001d018349,Zm00001d018349 unchanged
Zm00001d018352_T001.exon1 5 219060176 219060573 Zm00001d018352 219060176 219065523 Zm00001d018352 Zm00001d018352,Zm00001d018352 unchanged
Zm00001d018352_T001.exon2 5 219061295 219061549 Zm00001d018352 219060176 219065523 Zm00001d018352 Zm00001d018352,Zm00001d018352 unchanged
Zm00001d018352_T001.exon3 5 219061711 219061835 Zm00001d018352 219060176 219065523 Zm00001d018352 Zm00001d018352,Zm00001d018352 unchanged
Zm00001d018352_T001.exon4 5 219061934 219061978 Zm00001d018352 219060176 219065523 Zm00001d018352 Zm00001d018352,Zm00001d018352 unchanged
Zm00001d018352_T001.exon5 5 219062078 219062159 Zm00001d018352 219060176 219065523 Zm00001d018352 Zm00001d018352,Zm00001d018352 unchanged
Zm00001d018352_T001.exon6 5 219062243 219062311 Zm00001d018352 219060176 219065523 Zm00001d018352 Zm00001d018352,Zm00001d018352 unchanged
Zm00001d018352_T001.exon7 5 219062393 219062563 Zm00001d018352 219060176 219065523 Zm00001d018352 Zm00001d018352,Zm00001d018352 unchanged
Zm00001d018352_T001.exon8 5 219062641 219062706 Zm00001d018352 219060176 219065523 Zm00001d018352 Zm00001d018352,Zm00001d018352 unchanged
Zm00001d018352_T001.exon9 5 219062826 219062894 Zm00001d018352 219060176 219065523 Zm00001d018352 Zm00001d018352,Zm00001d018352 unchanged
Zm00001d018352_T001.exon10 5 219062963 219063097 Zm00001d018352 219060176 219065523 Zm00001d018352 Zm00001d018352,Zm00001d018352 unchanged
Zm00001d018352_T001.exon11 5 219063182 219063249 Zm00001d018352 219060176 219065523 Zm00001d018352 Zm00001d018352,Zm00001d018352 unchanged
Zm00001d018352_T001.exon12 5 219063351 219063530 Zm00001d018352 219060176 219065523 Zm00001d018352 Zm00001d018352,Zm00001d018352 unchanged
Zm00001d018352_T001.exon13 5 219064202 219064311 Zm00001d018352 219060176 219065523 Zm00001d018352 Zm00001d018352,Zm00001d018352 unchanged
Zm00001d018352_T001.exon14 5 219064410 219064489 Zm00001d018352 219060176 219065523 Zm00001d018352 Zm00001d018352,Zm00001d018352 unchanged
Zm00001d018352_T001.exon15 5 219064561 219064599 Zm00001d018352 219060176 219065523 Zm00001d018352 Zm00001d018352,Zm00001d018352 unchanged
Zm00001d018352_T001.exon16 5 219064765 219064884 Zm00001d018352 219060176 219065523 Zm00001d018352 Zm00001d018352,Zm00001d018352 unchanged
Zm00001d018352_T001.exon17 5 219065009 219065149 Zm00001d018352 219060176 219065523 Zm00001d018352 Zm00001d018352,Zm00001d018352 unchanged
Zm00001d018352_T001.exon18 5 219065458 219065523 Zm00001d018352 219060176 219065523 Zm00001d018352 Zm00001d018352,Zm00001d018352 unchanged
Zm00001d018355_T001.exon10 5 219132562 219133523 Zm00001d018355 219132562 219138725 Zm00001d018355 Zm00001d018355,Zm00001d018355 unchanged
Zm00001d018355_T001.exon9 5 219133631 219133690 Zm00001d018355 219132562 219138725 Zm00001d018355 Zm00001d018355,Zm00001d018355 unchanged
Zm00001d018355_T001.exon8 5 219133774 219133884 Zm00001d018355 219132562 219138725 Zm00001d018355 Zm00001d018355,Zm00001d018355 unchanged
Zm00001d018355_T001.exon7 5 219133970 219134115 Zm00001d018355 219132562 219138725 Zm00001d018355 Zm00001d018355,Zm00001d018355 unchanged
Zm00001d018355_T002.exon5 5 219134206 219134300 Zm00001d018355 219132562 219138725 Zm00001d018355 Zm00001d018355,Zm00001d018355 unchanged
Zm00001d018355_T002.exon4 5 219135265 219135396 Zm00001d018355 219132562 219138725 Zm00001d018355 Zm00001d018355,Zm00001d018355 unchanged
Zm00001d018355_T001.exon4 5 219135485 219135599 Zm00001d018355 219132562 219138725 Zm00001d018355 Zm00001d018355,Zm00001d018355 unchanged
Zm00001d018355_T002.exon2 5 219136211 219136679 Zm00001d018355 219132562 219138725 Zm00001d018355 Zm00001d018355,Zm00001d018355 unchanged
Zm00001d018355_T002.exon1 5 219136794 219138725 Zm00001d018355 219132562 219138725 Zm00001d018355 Zm00001d018355,Zm00001d018355 unchanged
Zm00001d018358_T001.exon1 5 219156200 219156790 Zm00001d018358 219156200 219158425 Zm00001d018358 Zm00001d018358,Zm00001d018358 unchanged
Zm00001d018358_T001.exon2 5 219156901 219157003 Zm00001d018358 219156200 219158425 Zm00001d018358 Zm00001d018358,Zm00001d018358 unchanged
Zm00001d018358_T001.exon3 5 219157097 219158425 Zm00001d018358 219156200 219158425 Zm00001d018358 Zm00001d018358,Zm00001d018358 unchanged
Zm00001d018360_T001.exon4 5 219161503 219162866 Zm00001d018360 219161503 219165844 Zm00001d018360 Zm00001d018360,Zm00001d018360 unchanged
Zm00001d018360_T003.exon3 5 219163173 219163233 Zm00001d018360 219161503 219165844 Zm00001d018360 Zm00001d018360,Zm00001d018360 unchanged
Zm00001d018360_T003.exon2 5 219164196 219164513 Zm00001d018360 219161503 219165844 Zm00001d018360 Zm00001d018360,Zm00001d018360 unchanged
Zm00001d018360_T001.exon1 5 219165527 219165844 Zm00001d018360 219161503 219165844 Zm00001d018360 Zm00001d018360,Zm00001d018360 unchanged
Zm00001d018364_T001.exon4 5 219213801 219214323 Zm00001d018364 219213801 219216830 Zm00001d018364 Zm00001d018364,Zm00001d018364 unchanged
Zm00001d018364_T001.exon3 5 219214582 219214934 Zm00001d018364 219213801 219216830 Zm00001d018364 Zm00001d018364,Zm00001d018364 unchanged
Zm00001d018364_T001.exon2 5 219216368 219216452 Zm00001d018364 219213801 219216830 Zm00001d018364 Zm00001d018364,Zm00001d018364 unchanged
Zm00001d018364_T001.exon1 5 219216567 219216830 Zm00001d018364 219213801 219216830 Zm00001d018364 Zm00001d018364,Zm00001d018364 unchanged
Zm00001d018365_T001.exon1 5 219219208 219219347 Zm00001d018365 219219208 219235237 Zm00001d018365 Zm00001d018365,Zm00001d018365 unchanged
Zm00001d018365_T001.exon2 5 219219894 219219952 Zm00001d018365 219219208 219235237 Zm00001d018365 Zm00001d018365,Zm00001d018365 unchanged
Zm00001d018365_T001.exon3 5 219220090 219220152 Zm00001d018365 219219208 219235237 Zm00001d018365 Zm00001d018365,Zm00001d018365 unchanged
Zm00001d018365_T001.exon4 5 219220883 219221082 Zm00001d018365 219219208 219235237 Zm00001d018365 Zm00001d018365,Zm00001d018365 unchanged
Zm00001d018365_T001.exon5 5 219221183 219222244 Zm00001d018365 219219208 219235237 Zm00001d018365 Zm00001d018365,Zm00001d018365 unchanged
Zm00001d018365_T001.exon6 5 219222350 219222494 Zm00001d018365 219219208 219235237 Zm00001d018365 Zm00001d018365,Zm00001d018365 unchanged
Zm00001d018365_T001.exon7 5 219222594 219222682 Zm00001d018365 219219208 219235237 Zm00001d018365 Zm00001d018365,Zm00001d018365 unchanged
Zm00001d018365_T001.exon8 5 219225398 219229282 Zm00001d018365 219219208 219235237 Zm00001d018365 Zm00001d018365,Zm00001d018365 unchanged
Zm00001d018365_T013.exon3 5 219229659 219229778 Zm00001d018365 219219208 219235237 Zm00001d018365 Zm00001d018365,Zm00001d018365 unchanged
Zm00001d018365_T013.exon4 5 219233146 219233262 Zm00001d018365 219219208 219235237 Zm00001d018365 Zm00001d018365,Zm00001d018365 unchanged
Zm00001d018365_T013.exon5 5 219233501 219233590 Zm00001d018365 219219208 219235237 Zm00001d018365 Zm00001d018365,Zm00001d018365 unchanged
Zm00001d018365_T001.exon12 5 219233917 219234024 Zm00001d018365 219219208 219235237 Zm00001d018365 Zm00001d018365,Zm00001d018365 unchanged
Zm00001d018365_T001.exon13 5 219234560 219235237 Zm00001d018365 219219208 219235237 Zm00001d018365 Zm00001d018365,Zm00001d018365 unchanged
Zm00001d018372_T001.exon1 5 219441315 219442499 Zm00001d018372 219441315 219442499 Zm00001d018372 Zm00001d018372,Zm00001d018372 unchanged
Zm00001d018373_T001.exon1 5 219456143 219456289 Zm00001d018373 219456143 219459454 Zm00001d018373 Zm00001d018373,Zm00001d018373 unchanged
Zm00001d018373_T001.exon2 5 219458822 219459454 Zm00001d018373 219456143 219459454 Zm00001d018373 Zm00001d018373,Zm00001d018373 unchanged
Zm00001d018382_T019.exon10 5 219609009 219609335 Zm00001d018382 219609009 219617216 Zm00001d018382 Zm00001d018382,Zm00001d018382 unchanged
Zm00001d018382_T031.exon12 5 219609469 219609604 Zm00001d018382 219609009 219617216 Zm00001d018382 Zm00001d018382,Zm00001d018382 unchanged
Zm00001d018382_T031.exon11 5 219609699 219609934 Zm00001d018382 219609009 219617216 Zm00001d018382 Zm00001d018382,Zm00001d018382 unchanged
Zm00001d018382_T031.exon10 5 219610242 219613163 Zm00001d018382 219609009 219617216 Zm00001d018382 Zm00001d018382,Zm00001d018382 unchanged
Zm00001d018382_T019.exon6 5 219613246 219615460 Zm00001d018382 219609009 219617216 Zm00001d018382 Zm00001d018382,Zm00001d018382 unchanged
Zm00001d018382_T031.exon5 5 219615569 219615729 Zm00001d018382 219609009 219617216 Zm00001d018382 Zm00001d018382,Zm00001d018382 unchanged
Zm00001d018382_T031.exon4 5 219615802 219615847 Zm00001d018382 219609009 219617216 Zm00001d018382 Zm00001d018382,Zm00001d018382 unchanged
Zm00001d018382_T031.exon3 5 219616233 219616355 Zm00001d018382 219609009 219617216 Zm00001d018382 Zm00001d018382,Zm00001d018382 unchanged
Zm00001d018382_T031.exon2 5 219616781 219616855 Zm00001d018382 219609009 219617216 Zm00001d018382 Zm00001d018382,Zm00001d018382 unchanged
Zm00001d018382_T019.exon1 5 219616974 219617216 Zm00001d018382 219609009 219617216 Zm00001d018382 Zm00001d018382,Zm00001d018382 unchanged
Zm00001d018383_T002.exon1 5 219689038 219689092 Zm00001d018383 219689038 219689884 Zm00001d018383 Zm00001d018383,Zm00001d018383 unchanged
Zm00001d018383_T002.exon2 5 219689204 219689307 Zm00001d018383 219689038 219689884 Zm00001d018383 Zm00001d018383,Zm00001d018383 unchanged
Zm00001d018383_T002.exon3 5 219689389 219689884 Zm00001d018383 219689038 219689884 Zm00001d018383 Zm00001d018383,Zm00001d018383 unchanged
Zm00001d018384_T002.exon19 5 219713468 219714315 Zm00001d018384 219713468 219718521 Zm00001d018384 Zm00001d018384,Zm00001d018384 unchanged
Zm00001d018384_T002.exon18 5 219714411 219714512 Zm00001d018384 219713468 219718521 Zm00001d018384 Zm00001d018384,Zm00001d018384 unchanged
Zm00001d018384_T002.exon17 5 219714604 219714733 Zm00001d018384 219713468 219718521 Zm00001d018384 Zm00001d018384,Zm00001d018384 unchanged
Zm00001d018384_T002.exon16 5 219714864 219714973 Zm00001d018384 219713468 219718521 Zm00001d018384 Zm00001d018384,Zm00001d018384 unchanged
Zm00001d018384_T002.exon15 5 219715054 219715144 Zm00001d018384 219713468 219718521 Zm00001d018384 Zm00001d018384,Zm00001d018384 unchanged
Zm00001d018384_T002.exon14 5 219715221 219715315 Zm00001d018384 219713468 219718521 Zm00001d018384 Zm00001d018384,Zm00001d018384 unchanged
Zm00001d018384_T002.exon13 5 219715389 219715484 Zm00001d018384 219713468 219718521 Zm00001d018384 Zm00001d018384,Zm00001d018384 unchanged
Zm00001d018384_T002.exon12 5 219715600 219715732 Zm00001d018384 219713468 219718521 Zm00001d018384 Zm00001d018384,Zm00001d018384 unchanged
Zm00001d018384_T002.exon11 5 219715852 219715943 Zm00001d018384 219713468 219718521 Zm00001d018384 Zm00001d018384,Zm00001d018384 unchanged
Zm00001d018384_T002.exon10 5 219716024 219716128 Zm00001d018384 219713468 219718521 Zm00001d018384 Zm00001d018384,Zm00001d018384 unchanged
Zm00001d018384_T002.exon9 5 219716321 219716407 Zm00001d018384 219713468 219718521 Zm00001d018384 Zm00001d018384,Zm00001d018384 unchanged
Zm00001d018384_T002.exon8 5 219716482 219716646 Zm00001d018384 219713468 219718521 Zm00001d018384 Zm00001d018384,Zm00001d018384 unchanged
Zm00001d018384_T002.exon7 5 219716726 219716831 Zm00001d018384 219713468 219718521 Zm00001d018384 Zm00001d018384,Zm00001d018384 unchanged
Zm00001d018384_T002.exon6 5 219716921 219717048 Zm00001d018384 219713468 219718521 Zm00001d018384 Zm00001d018384,Zm00001d018384 unchanged
Zm00001d018384_T002.exon5 5 219717165 219717263 Zm00001d018384 219713468 219718521 Zm00001d018384 Zm00001d018384,Zm00001d018384 unchanged
Zm00001d018384_T002.exon4 5 219717577 219717756 Zm00001d018384 219713468 219718521 Zm00001d018384 Zm00001d018384,Zm00001d018384 unchanged
Zm00001d018384_T002.exon3 5 219717843 219717986 Zm00001d018384 219713468 219718521 Zm00001d018384 Zm00001d018384,Zm00001d018384 unchanged
Zm00001d018384_T002.exon2 5 219718066 219718180 Zm00001d018384 219713468 219718521 Zm00001d018384 Zm00001d018384,Zm00001d018384 unchanged
Zm00001d018384_T002.exon1 5 219718275 219718521 Zm00001d018384 219713468 219718521 Zm00001d018384 Zm00001d018384,Zm00001d018384 unchanged
Zm00001d018386_T002.exon1 5 219773951 219774276 Zm00001d018386 219773951 219778842 Zm00001d018386 Zm00001d018386,Zm00001d018386 unchanged
Zm00001d018386_T002.exon2 5 219774394 219776262 Zm00001d018386 219773951 219778842 Zm00001d018386 Zm00001d018386,Zm00001d018386 unchanged
Zm00001d018386_T002.exon3 5 219776339 219776377 Zm00001d018386 219773951 219778842 Zm00001d018386 Zm00001d018386,Zm00001d018386 unchanged
Zm00001d018386_T002.exon4 5 219776467 219776556 Zm00001d018386 219773951 219778842 Zm00001d018386 Zm00001d018386,Zm00001d018386 unchanged
Zm00001d018386_T002.exon5 5 219776819 219776927 Zm00001d018386 219773951 219778842 Zm00001d018386 Zm00001d018386,Zm00001d018386 unchanged
Zm00001d018386_T002.exon6 5 219777073 219777182 Zm00001d018386 219773951 219778842 Zm00001d018386 Zm00001d018386,Zm00001d018386 unchanged
Zm00001d018386_T002.exon7 5 219777384 219777527 Zm00001d018386 219773951 219778842 Zm00001d018386 Zm00001d018386,Zm00001d018386 unchanged
Zm00001d018386_T002.exon8 5 219777610 219777776 Zm00001d018386 219773951 219778842 Zm00001d018386 Zm00001d018386,Zm00001d018386 unchanged
Zm00001d018386_T002.exon9 5 219778008 219778272 Zm00001d018386 219773951 219778842 Zm00001d018386 Zm00001d018386,Zm00001d018386 unchanged
Zm00001d018386_T002.exon10 5 219778416 219778842 Zm00001d018386 219773951 219778842 Zm00001d018386 Zm00001d018386,Zm00001d018386 unchanged
Zm00001d018390_T001.exon1 5 219924290 219924961 Zm00001d018390 219924290 219925789 Zm00001d018390 Zm00001d018390,Zm00001d018390 unchanged
Zm00001d018390_T001.exon2 5 219925094 219925789 Zm00001d018390 219924290 219925789 Zm00001d018390 Zm00001d018390,Zm00001d018390 unchanged
Zm00001d018394_T003.exon1 5 219963744 219964455 Zm00001d018394 219963744 219970575 Zm00001d018394 Zm00001d018394,Zm00001d018394 unchanged
Zm00001d018394_T002.exon3 5 219964796 219964908 Zm00001d018394 219963744 219970575 Zm00001d018394 Zm00001d018394,Zm00001d018394 unchanged
Zm00001d018394_T002.exon4 5 219964960 219965007 Zm00001d018394 219963744 219970575 Zm00001d018394 Zm00001d018394,Zm00001d018394 unchanged
Zm00001d018394_T002.exon5 5 219965103 219965917 Zm00001d018394 219963744 219970575 Zm00001d018394 Zm00001d018394,Zm00001d018394 unchanged
Zm00001d018394_T002.exon6 5 219970391 219970575 Zm00001d018394 219963744 219970575 Zm00001d018394 Zm00001d018394,Zm00001d018394 unchanged
Zm00001d018395_T001.exon3 5 219968322 219969158 Zm00001d018395 219968322 219970038 Zm00001d018395 Zm00001d018395,Zm00001d018395 unchanged
Zm00001d018395_T001.exon2 5 219969248 219969413 Zm00001d018395 219968322 219970038 Zm00001d018395 Zm00001d018395,Zm00001d018395 unchanged
Zm00001d018395_T001.exon1 5 219969860 219970038 Zm00001d018395 219968322 219970038 Zm00001d018395 Zm00001d018395,Zm00001d018395 unchanged
Zm00001d018399_T005.exon1 5 219982935 219985568 Zm00001d018399 219982935 219988355 Zm00001d018399 Zm00001d018399,Zm00001d018399 unchanged
Zm00001d018399_T005.exon2 5 219985653 219985834 Zm00001d018399 219982935 219988355 Zm00001d018399 Zm00001d018399,Zm00001d018399 unchanged
Zm00001d018399_T005.exon3 5 219985914 219986201 Zm00001d018399 219982935 219988355 Zm00001d018399 Zm00001d018399,Zm00001d018399 unchanged
Zm00001d018399_T005.exon4 5 219986300 219986358 Zm00001d018399 219982935 219988355 Zm00001d018399 Zm00001d018399,Zm00001d018399 unchanged
Zm00001d018399_T005.exon5 5 219986457 219986493 Zm00001d018399 219982935 219988355 Zm00001d018399 Zm00001d018399,Zm00001d018399 unchanged
Zm00001d018399_T005.exon6 5 219986567 219986638 Zm00001d018399 219982935 219988355 Zm00001d018399 Zm00001d018399,Zm00001d018399 unchanged
Zm00001d018399_T005.exon7 5 219986798 219987631 Zm00001d018399 219982935 219988355 Zm00001d018399 Zm00001d018399,Zm00001d018399 unchanged
Zm00001d018399_T005.exon8 5 219987736 219988355 Zm00001d018399 219982935 219988355 Zm00001d018399 Zm00001d018399,Zm00001d018399 unchanged
Zm00001d018400_T001.exon1 5 219994092 219994442 Zm00001d018400 219994092 219994442 Zm00001d018400 Zm00001d018400,Zm00001d018400 unchanged
Zm00001d018404_T001.exon1 5 220038036 220038695 Zm00001d018404 220038036 220041769 Zm00001d018404 Zm00001d018404,Zm00001d018404 unchanged
Zm00001d018404_T001.exon2 5 220039227 220039263 Zm00001d018404 220038036 220041769 Zm00001d018404 Zm00001d018404,Zm00001d018404 unchanged
Zm00001d018404_T001.exon3 5 220039433 220039622 Zm00001d018404 220038036 220041769 Zm00001d018404 Zm00001d018404,Zm00001d018404 unchanged
Zm00001d018404_T001.exon4 5 220039740 220039888 Zm00001d018404 220038036 220041769 Zm00001d018404 Zm00001d018404,Zm00001d018404 unchanged
Zm00001d018404_T002.exon5 5 220040069 220040302 Zm00001d018404 220038036 220041769 Zm00001d018404 Zm00001d018404,Zm00001d018404 unchanged
Zm00001d018404_T001.exon6 5 220040496 220040685 Zm00001d018404 220038036 220041769 Zm00001d018404 Zm00001d018404,Zm00001d018404 unchanged
Zm00001d018404_T001.exon7 5 220040786 220040911 Zm00001d018404 220038036 220041769 Zm00001d018404 Zm00001d018404,Zm00001d018404 unchanged
Zm00001d018404_T001.exon8 5 220040993 220041092 Zm00001d018404 220038036 220041769 Zm00001d018404 Zm00001d018404,Zm00001d018404 unchanged
Zm00001d018404_T002.exon9 5 220041172 220041769 Zm00001d018404 220038036 220041769 Zm00001d018404 Zm00001d018404,Zm00001d018404 unchanged
Zm00001d018407_T001.exon1 5 220162170 220163381 Zm00001d018407 220162170 220163381 Zm00001d018407 Zm00001d018407,Zm00001d018407 unchanged
Zm00001d018408_T001.exon1 5 220203398 220203883 Zm00001d018408 220203398 220205096 Zm00001d018408 Zm00001d018408,Zm00001d018408 unchanged
Zm00001d018408_T001.exon2 5 220204000 220204190 Zm00001d018408 220203398 220205096 Zm00001d018408 Zm00001d018408,Zm00001d018408 unchanged
Zm00001d018408_T001.exon3 5 220204283 220204446 Zm00001d018408 220203398 220205096 Zm00001d018408 Zm00001d018408,Zm00001d018408 unchanged
Zm00001d018408_T001.exon4 5 220204531 220205096 Zm00001d018408 220203398 220205096 Zm00001d018408 Zm00001d018408,Zm00001d018408 unchanged
Zm00001d018409_T004.exon9 5 220204815 220205440 Zm00001d018409 220204815 220209169 Zm00001d018409 Zm00001d018409,Zm00001d018409 unchanged
Zm00001d018409_T003.exon8 5 220205700 220205819 Zm00001d018409 220204815 220209169 Zm00001d018409 Zm00001d018409,Zm00001d018409 unchanged
Zm00001d018409_T003.exon7 5 220206015 220206102 Zm00001d018409 220204815 220209169 Zm00001d018409 Zm00001d018409,Zm00001d018409 unchanged
Zm00001d018409_T003.exon6 5 220206492 220206610 Zm00001d018409 220204815 220209169 Zm00001d018409 Zm00001d018409,Zm00001d018409 unchanged
Zm00001d018409_T003.exon5 5 220207038 220207229 Zm00001d018409 220204815 220209169 Zm00001d018409 Zm00001d018409,Zm00001d018409 unchanged
Zm00001d018409_T003.exon4 5 220207334 220207525 Zm00001d018409 220204815 220209169 Zm00001d018409 Zm00001d018409,Zm00001d018409 unchanged
Zm00001d018409_T003.exon3 5 220207768 220207875 Zm00001d018409 220204815 220209169 Zm00001d018409 Zm00001d018409,Zm00001d018409 unchanged
Zm00001d018409_T003.exon2 5 220208610 220208726 Zm00001d018409 220204815 220209169 Zm00001d018409 Zm00001d018409,Zm00001d018409 unchanged
Zm00001d018409_T003.exon1 5 220208821 220209169 Zm00001d018409 220204815 220209169 Zm00001d018409 Zm00001d018409,Zm00001d018409 unchanged
Zm00001d018410_T001.exon2 5 220246585 220247082 Zm00001d018410 220246585 220247259 Zm00001d018410 Zm00001d018410,Zm00001d018410 unchanged
Zm00001d018410_T001.exon1 5 220247176 220247259 Zm00001d018410 220246585 220247259 Zm00001d018410 Zm00001d018410,Zm00001d018410 unchanged
Zm00001d018416_T004.exon6 5 220300929 220301178 Zm00001d018416 220300929 220303758 Zm00001d018416 Zm00001d018416,Zm00001d018416 unchanged
Zm00001d018416_T004.exon5 5 220301522 220301627 Zm00001d018416 220300929 220303758 Zm00001d018416 Zm00001d018416,Zm00001d018416 unchanged
Zm00001d018416_T004.exon4 5 220301719 220301791 Zm00001d018416 220300929 220303758 Zm00001d018416 Zm00001d018416,Zm00001d018416 unchanged
Zm00001d018416_T004.exon3 5 220301899 220302985 Zm00001d018416 220300929 220303758 Zm00001d018416 Zm00001d018416,Zm00001d018416 unchanged
Zm00001d018416_T001.exon4 5 220303091 220303156 Zm00001d018416 220300929 220303758 Zm00001d018416 Zm00001d018416,Zm00001d018416 unchanged
Zm00001d018416_T004.exon1 5 220303265 220303758 Zm00001d018416 220300929 220303758 Zm00001d018416 Zm00001d018416,Zm00001d018416 unchanged
Zm00001d018419_T001.exon5 5 220377492 220377696 Zm00001d018419 220377492 220379540 Zm00001d018419 Zm00001d018419,Zm00001d018419 unchanged
Zm00001d018419_T001.exon4 5 220377730 220378102 Zm00001d018419 220377492 220379540 Zm00001d018419 Zm00001d018419,Zm00001d018419 unchanged
Zm00001d018419_T001.exon3 5 220378279 220378329 Zm00001d018419 220377492 220379540 Zm00001d018419 Zm00001d018419,Zm00001d018419 unchanged
Zm00001d018419_T001.exon2 5 220378416 220378527 Zm00001d018419 220377492 220379540 Zm00001d018419 Zm00001d018419,Zm00001d018419 unchanged
Zm00001d018419_T001.exon1 5 220379247 220379540 Zm00001d018419 220377492 220379540 Zm00001d018419 Zm00001d018419,Zm00001d018419 unchanged
Zm00001d018423_T001.exon37 5 220485106 220485937 Zm00001d018423 220485106 220523102 Zm00001d018423 Zm00001d018423,Zm00001d018423 unchanged
Zm00001d018423_T011.exon33 5 220486005 220486157 Zm00001d018423 220485106 220523102 Zm00001d018423 Zm00001d018423,Zm00001d018423 unchanged
Zm00001d018423_T005.exon37 5 220486733 220486810 Zm00001d018423 220485106 220523102 Zm00001d018423 Zm00001d018423,Zm00001d018423 unchanged
Zm00001d018423_T011.exon32 5 220486989 220487103 Zm00001d018423 220485106 220523102 Zm00001d018423 Zm00001d018423,Zm00001d018423 unchanged
Zm00001d018423_T005.exon35 5 220487187 220487263 Zm00001d018423 220485106 220523102 Zm00001d018423 Zm00001d018423,Zm00001d018423 unchanged
Zm00001d018423_T011.exon30 5 220487349 220487489 Zm00001d018423 220485106 220523102 Zm00001d018423 Zm00001d018423,Zm00001d018423 unchanged
Zm00001d018423_T011.exon29 5 220487610 220487768 Zm00001d018423 220485106 220523102 Zm00001d018423 Zm00001d018423,Zm00001d018423 unchanged
Zm00001d018423_T011.exon28 5 220487841 220487943 Zm00001d018423 220485106 220523102 Zm00001d018423 Zm00001d018423,Zm00001d018423 unchanged
Zm00001d018423_T005.exon31 5 220490402 220490658 Zm00001d018423 220485106 220523102 Zm00001d018423 Zm00001d018423,Zm00001d018423 unchanged
Zm00001d018423_T011.exon26 5 220493369 220493461 Zm00001d018423 220485106 220523102 Zm00001d018423 Zm00001d018423,Zm00001d018423 unchanged
Zm00001d018423_T011.exon25 5 220493540 220493853 Zm00001d018423 220485106 220523102 Zm00001d018423 Zm00001d018423,Zm00001d018423 unchanged
Zm00001d018423_T011.exon24 5 220493922 220494010 Zm00001d018423 220485106 220523102 Zm00001d018423 Zm00001d018423,Zm00001d018423 unchanged
Zm00001d018423_T011.exon23 5 220494095 220494225 Zm00001d018423 220485106 220523102 Zm00001d018423 Zm00001d018423,Zm00001d018423 unchanged
Zm00001d018423_T011.exon22 5 220494302 220494358 Zm00001d018423 220485106 220523102 Zm00001d018423 Zm00001d018423,Zm00001d018423 unchanged
Zm00001d018423_T011.exon21 5 220494915 220495062 Zm00001d018423 220485106 220523102 Zm00001d018423 Zm00001d018423,Zm00001d018423 unchanged
Zm00001d018423_T011.exon20 5 220498089 220498190 Zm00001d018423 220485106 220523102 Zm00001d018423 Zm00001d018423,Zm00001d018423 unchanged
Zm00001d018423_T011.exon19 5 220498533 220498678 Zm00001d018423 220485106 220523102 Zm00001d018423 Zm00001d018423,Zm00001d018423 unchanged
Zm00001d018423_T011.exon18 5 220499037 220499105 Zm00001d018423 220485106 220523102 Zm00001d018423 Zm00001d018423,Zm00001d018423 unchanged
Zm00001d018423_T011.exon17 5 220499344 220499554 Zm00001d018423 220485106 220523102 Zm00001d018423 Zm00001d018423,Zm00001d018423 unchanged
Zm00001d018423_T011.exon16 5 220499672 220499784 Zm00001d018423 220485106 220523102 Zm00001d018423 Zm00001d018423,Zm00001d018423 unchanged
Zm00001d018423_T002.exon18 5 220499871 220499965 Zm00001d018423 220485106 220523102 Zm00001d018423 Zm00001d018423,Zm00001d018423 unchanged
Zm00001d018423_T002.exon17 5 220500055 220500157 Zm00001d018423 220485106 220523102 Zm00001d018423 Zm00001d018423,Zm00001d018423 unchanged
Zm00001d018423_T002.exon16 5 220500229 220500363 Zm00001d018423 220485106 220523102 Zm00001d018423 Zm00001d018423,Zm00001d018423 unchanged
Zm00001d018423_T026.exon15 5 220500579 220500741 Zm00001d018423 220485106 220523102 Zm00001d018423 Zm00001d018423,Zm00001d018423 unchanged
Zm00001d018423_T026.exon14 5 220501248 220501336 Zm00001d018423 220485106 220523102 Zm00001d018423 Zm00001d018423,Zm00001d018423 unchanged
Zm00001d018423_T026.exon13 5 220503563 220503631 Zm00001d018423 220485106 220523102 Zm00001d018423 Zm00001d018423,Zm00001d018423 unchanged
Zm00001d018423_T005.exon13 5 220503987 220504036 Zm00001d018423 220485106 220523102 Zm00001d018423 Zm00001d018423,Zm00001d018423 unchanged
Zm00001d018423_T005.exon12 5 220504252 220504342 Zm00001d018423 220485106 220523102 Zm00001d018423 Zm00001d018423,Zm00001d018423 unchanged
Zm00001d018423_T026.exon10 5 220505024 220505176 Zm00001d018423 220485106 220523102 Zm00001d018423 Zm00001d018423,Zm00001d018423 unchanged
Zm00001d018423_T026.exon9 5 220511493 220511550 Zm00001d018423 220485106 220523102 Zm00001d018423 Zm00001d018423,Zm00001d018423 unchanged
Zm00001d018423_T026.exon8 5 220513392 220513507 Zm00001d018423 220485106 220523102 Zm00001d018423 Zm00001d018423,Zm00001d018423 unchanged
Zm00001d018423_T026.exon7 5 220513625 220513737 Zm00001d018423 220485106 220523102 Zm00001d018423 Zm00001d018423,Zm00001d018423 unchanged
Zm00001d018423_T026.exon6 5 220513904 220514000 Zm00001d018423 220485106 220523102 Zm00001d018423 Zm00001d018423,Zm00001d018423 unchanged
Zm00001d018423_T026.exon5 5 220516022 220516095 Zm00001d018423 220485106 220523102 Zm00001d018423 Zm00001d018423,Zm00001d018423 unchanged
Zm00001d018423_T005.exon5 5 220516348 220516508 Zm00001d018423 220485106 220523102 Zm00001d018423 Zm00001d018423,Zm00001d018423 unchanged
Zm00001d018423_T005.exon4 5 220517250 220517323 Zm00001d018423 220485106 220523102 Zm00001d018423 Zm00001d018423,Zm00001d018423 unchanged
Zm00001d018423_T026.exon3 5 220517819 220517972 Zm00001d018423 220485106 220523102 Zm00001d018423 Zm00001d018423,Zm00001d018423 unchanged
Zm00001d018423_T026.exon2 5 220518050 220518460 Zm00001d018423 220485106 220523102 Zm00001d018423 Zm00001d018423,Zm00001d018423 unchanged
Zm00001d018423_T017.exon1 5 220522733 220523102 Zm00001d018423 220485106 220523102 Zm00001d018423 Zm00001d018423,Zm00001d018423 unchanged
Zm00001d018428_T001.exon2 5 220579161 220581536 Zm00001d018428 220579161 220583564 Zm00001d018428 Zm00001d018428,Zm00001d018428 unchanged
Zm00001d018428_T001.exon1 5 220582839 220583564 Zm00001d018428 220579161 220583564 Zm00001d018428 Zm00001d018428,Zm00001d018428 unchanged
Zm00001d018429_T001.exon2 5 220588216 220588711 Zm00001d018429 220588216 220589696 Zm00001d018429 Zm00001d018429,Zm00001d018429 unchanged
Zm00001d018429_T001.exon1 5 220588791 220589696 Zm00001d018429 220588216 220589696 Zm00001d018429 Zm00001d018429,Zm00001d018429 unchanged
Zm00001d018430_T005.exon1 5 220601515 220602246 Zm00001d018430 220601515 220606146 Zm00001d018430 Zm00001d018430,Zm00001d018430 unchanged
Zm00001d018430_T005.exon2 5 220602407 220605240 Zm00001d018430 220601515 220606146 Zm00001d018430 Zm00001d018430,Zm00001d018430 unchanged
Zm00001d018430_T005.exon3 5 220605631 220606146 Zm00001d018430 220601515 220606146 Zm00001d018430 Zm00001d018430,Zm00001d018430 unchanged
Zm00001d018431_T001.exon3 5 220634043 220635643 Zm00001d018431 220634043 220637003 Zm00001d018431 Zm00001d018431,Zm00001d018431 unchanged
Zm00001d018431_T001.exon2 5 220635723 220635890 Zm00001d018431 220634043 220637003 Zm00001d018431 Zm00001d018431,Zm00001d018431 unchanged
Zm00001d018431_T001.exon1 5 220635988 220637003 Zm00001d018431 220634043 220637003 Zm00001d018431 Zm00001d018431,Zm00001d018431 unchanged
Zm00001d018434_T001.exon1 5 220807969 220808354 Zm00001d018434 220807969 220808690 Zm00001d018434 Zm00001d018434,Zm00001d018434 unchanged
Zm00001d018434_T001.exon2 5 220808426 220808493 Zm00001d018434 220807969 220808690 Zm00001d018434 Zm00001d018434,Zm00001d018434 unchanged
Zm00001d018434_T001.exon3 5 220808581 220808690 Zm00001d018434 220807969 220808690 Zm00001d018434 Zm00001d018434,Zm00001d018434 unchanged
Zm00001d018438_T002.exon11 5 220885277 220885548 Zm00001d018438 220885277 220890177 Zm00001d018438 Zm00001d018438,Zm00001d018438 unchanged
Zm00001d018438_T001.exon6 5 220885656 220886350 Zm00001d018438 220885277 220890177 Zm00001d018438 Zm00001d018438,Zm00001d018438 unchanged
Zm00001d018438_T001.exon5 5 220886425 220887205 Zm00001d018438 220885277 220890177 Zm00001d018438 Zm00001d018438,Zm00001d018438 unchanged
Zm00001d018438_T001.exon4 5 220887315 220887911 Zm00001d018438 220885277 220890177 Zm00001d018438 Zm00001d018438,Zm00001d018438 unchanged
Zm00001d018438_T001.exon3 5 220888146 220888249 Zm00001d018438 220885277 220890177 Zm00001d018438 Zm00001d018438,Zm00001d018438 unchanged
Zm00001d018438_T001.exon2 5 220889350 220889445 Zm00001d018438 220885277 220890177 Zm00001d018438 Zm00001d018438,Zm00001d018438 unchanged
Zm00001d018438_T001.exon1 5 220889885 220890177 Zm00001d018438 220885277 220890177 Zm00001d018438 Zm00001d018438,Zm00001d018438 unchanged
Zm00001d018439_T006.exon10 5 220890985 220891586 Zm00001d018439 220890985 220895860 Zm00001d018439 Zm00001d018439,Zm00001d018439 unchanged
Zm00001d018439_T004.exon11 5 220891674 220892019 Zm00001d018439 220890985 220895860 Zm00001d018439 Zm00001d018439,Zm00001d018439 unchanged
Zm00001d018439_T004.exon10 5 220892138 220892457 Zm00001d018439 220890985 220895860 Zm00001d018439 Zm00001d018439,Zm00001d018439 unchanged
Zm00001d018439_T004.exon9 5 220892680 220893011 Zm00001d018439 220890985 220895860 Zm00001d018439 Zm00001d018439,Zm00001d018439 unchanged
Zm00001d018439_T006.exon6 5 220893138 220894640 Zm00001d018439 220890985 220895860 Zm00001d018439 Zm00001d018439,Zm00001d018439 unchanged
Zm00001d018439_T007.exon5 5 220894720 220894752 Zm00001d018439 220890985 220895860 Zm00001d018439 Zm00001d018439,Zm00001d018439 unchanged
Zm00001d018439_T006.exon4 5 220894862 220895087 Zm00001d018439 220890985 220895860 Zm00001d018439 Zm00001d018439,Zm00001d018439 unchanged
Zm00001d018439_T009.exon3 5 220895177 220895256 Zm00001d018439 220890985 220895860 Zm00001d018439 Zm00001d018439,Zm00001d018439 unchanged
Zm00001d018439_T012.exon2 5 220895391 220895462 Zm00001d018439 220890985 220895860 Zm00001d018439 Zm00001d018439,Zm00001d018439 unchanged
Zm00001d018439_T008.exon1 5 220895546 220895860 Zm00001d018439 220890985 220895860 Zm00001d018439 Zm00001d018439,Zm00001d018439 unchanged
Zm00001d018440_T001.exon15 5 220896917 220897601 Zm00001d018440 220896917 220900829 Zm00001d018440 Zm00001d018440,Zm00001d018440 unchanged
Zm00001d018440_T001.exon14 5 220897717 220897817 Zm00001d018440 220896917 220900829 Zm00001d018440 Zm00001d018440,Zm00001d018440 unchanged
Zm00001d018440_T001.exon13 5 220897896 220897956 Zm00001d018440 220896917 220900829 Zm00001d018440 Zm00001d018440,Zm00001d018440 unchanged
Zm00001d018440_T001.exon12 5 220898039 220898112 Zm00001d018440 220896917 220900829 Zm00001d018440 Zm00001d018440,Zm00001d018440 unchanged
Zm00001d018440_T001.exon11 5 220898201 220898327 Zm00001d018440 220896917 220900829 Zm00001d018440 Zm00001d018440,Zm00001d018440 unchanged
Zm00001d018440_T001.exon10 5 220898414 220898498 Zm00001d018440 220896917 220900829 Zm00001d018440 Zm00001d018440,Zm00001d018440 unchanged
Zm00001d018440_T001.exon9 5 220898609 220898672 Zm00001d018440 220896917 220900829 Zm00001d018440 Zm00001d018440,Zm00001d018440 unchanged
Zm00001d018440_T001.exon8 5 220898750 220898811 Zm00001d018440 220896917 220900829 Zm00001d018440 Zm00001d018440,Zm00001d018440 unchanged
Zm00001d018440_T001.exon7 5 220898975 220899045 Zm00001d018440 220896917 220900829 Zm00001d018440 Zm00001d018440,Zm00001d018440 unchanged
Zm00001d018440_T001.exon6 5 220899409 220899504 Zm00001d018440 220896917 220900829 Zm00001d018440 Zm00001d018440,Zm00001d018440 unchanged
Zm00001d018440_T001.exon5 5 220899624 220899772 Zm00001d018440 220896917 220900829 Zm00001d018440 Zm00001d018440,Zm00001d018440 unchanged
Zm00001d018440_T001.exon4 5 220899902 220899971 Zm00001d018440 220896917 220900829 Zm00001d018440 Zm00001d018440,Zm00001d018440 unchanged
Zm00001d018440_T001.exon3 5 220900051 220900091 Zm00001d018440 220896917 220900829 Zm00001d018440 Zm00001d018440,Zm00001d018440 unchanged
Zm00001d018440_T002.exon1 5 220900247 220900829 Zm00001d018440 220896917 220900829 Zm00001d018440 Zm00001d018440,Zm00001d018440 unchanged
Zm00001d018449_T001.exon3 5 221105099 221105530 Zm00001d018449 221105099 221106267 Zm00001d018449 Zm00001d018449,Zm00001d018449 unchanged
Zm00001d018449_T001.exon2 5 221105836 221105880 Zm00001d018449 221105099 221106267 Zm00001d018449 Zm00001d018449,Zm00001d018449 unchanged
Zm00001d018449_T001.exon1 5 221106188 221106267 Zm00001d018449 221105099 221106267 Zm00001d018449 Zm00001d018449,Zm00001d018449 unchanged
Zm00001d018450_T011.exon1 5 221109059 221109228 Zm00001d018450 221109059 221117196 Zm00001d018450 Zm00001d018450,Zm00001d018450 unchanged
Zm00001d018450_T011.exon2 5 221109343 221109582 Zm00001d018450 221109059 221117196 Zm00001d018450 Zm00001d018450,Zm00001d018450 unchanged
Zm00001d018450_T011.exon3 5 221110082 221110396 Zm00001d018450 221109059 221117196 Zm00001d018450 Zm00001d018450,Zm00001d018450 unchanged
Zm00001d018450_T011.exon4 5 221110554 221110661 Zm00001d018450 221109059 221117196 Zm00001d018450 Zm00001d018450,Zm00001d018450 unchanged
Zm00001d018450_T011.exon5 5 221110758 221110950 Zm00001d018450 221109059 221117196 Zm00001d018450 Zm00001d018450,Zm00001d018450 unchanged
Zm00001d018450_T011.exon6 5 221111710 221111972 Zm00001d018450 221109059 221117196 Zm00001d018450 Zm00001d018450,Zm00001d018450 unchanged
Zm00001d018450_T011.exon7 5 221112099 221112228 Zm00001d018450 221109059 221117196 Zm00001d018450 Zm00001d018450,Zm00001d018450 unchanged
Zm00001d018450_T011.exon8 5 221112342 221112415 Zm00001d018450 221109059 221117196 Zm00001d018450 Zm00001d018450,Zm00001d018450 unchanged
Zm00001d018450_T011.exon9 5 221112540 221112776 Zm00001d018450 221109059 221117196 Zm00001d018450 Zm00001d018450,Zm00001d018450 unchanged
Zm00001d018450_T011.exon10 5 221112855 221113627 Zm00001d018450 221109059 221117196 Zm00001d018450 Zm00001d018450,Zm00001d018450 unchanged
Zm00001d018450_T011.exon11 5 221114649 221115598 Zm00001d018450 221109059 221117196 Zm00001d018450 Zm00001d018450,Zm00001d018450 unchanged
Zm00001d018450_T011.exon12 5 221115733 221115858 Zm00001d018450 221109059 221117196 Zm00001d018450 Zm00001d018450,Zm00001d018450 unchanged
Zm00001d018450_T011.exon13 5 221116300 221117196 Zm00001d018450 221109059 221117196 Zm00001d018450 Zm00001d018450,Zm00001d018450 unchanged
Zm00001d018451_T001.exon1 5 221117837 221118340 Zm00001d018451 221117837 221119414 Zm00001d018451 Zm00001d018451,Zm00001d018451 unchanged
Zm00001d018451_T001.exon2 5 221118576 221119414 Zm00001d018451 221117837 221119414 Zm00001d018451 Zm00001d018451,Zm00001d018451 unchanged
Zm00001d018458_T001.exon1 5 221165234 221165358 Zm00001d018458 221165234 221165520 Zm00001d018458 Zm00001d018458,Zm00001d018458 unchanged
Zm00001d018458_T001.exon2 5 221165460 221165520 Zm00001d018458 221165234 221165520 Zm00001d018458 Zm00001d018458,Zm00001d018458 unchanged
Zm00001d018461_T001.exon3 5 221213922 221214830 Zm00001d018461 221213922 221215452 Zm00001d018461 Zm00001d018461,Zm00001d018461 unchanged
Zm00001d018461_T001.exon2 5 221214926 221215023 Zm00001d018461 221213922 221215452 Zm00001d018461 Zm00001d018461,Zm00001d018461 unchanged
Zm00001d018461_T001.exon1 5 221215124 221215452 Zm00001d018461 221213922 221215452 Zm00001d018461 Zm00001d018461,Zm00001d018461 unchanged
Zm00001d018462_T009.exon13 5 221221259 221221497 Zm00001d018462 221221259 221236834 Zm00001d018462 Zm00001d018462,Zm00001d018462 unchanged
Zm00001d018462_T004.exon13 5 221221588 221221692 Zm00001d018462 221221259 221236834 Zm00001d018462 Zm00001d018462,Zm00001d018462 unchanged
Zm00001d018462_T004.exon12 5 221222981 221223149 Zm00001d018462 221221259 221236834 Zm00001d018462 Zm00001d018462,Zm00001d018462 unchanged
Zm00001d018462_T004.exon11 5 221223309 221223380 Zm00001d018462 221221259 221236834 Zm00001d018462 Zm00001d018462,Zm00001d018462 unchanged
Zm00001d018462_T003.exon9 5 221224171 221224269 Zm00001d018462 221221259 221236834 Zm00001d018462 Zm00001d018462,Zm00001d018462 unchanged
Zm00001d018462_T004.exon8 5 221224350 221224449 Zm00001d018462 221221259 221236834 Zm00001d018462 Zm00001d018462,Zm00001d018462 unchanged
Zm00001d018462_T004.exon7 5 221233165 221233339 Zm00001d018462 221221259 221236834 Zm00001d018462 Zm00001d018462,Zm00001d018462 unchanged
Zm00001d018462_T004.exon6 5 221233436 221233649 Zm00001d018462 221221259 221236834 Zm00001d018462 Zm00001d018462,Zm00001d018462 unchanged
Zm00001d018462_T004.exon5 5 221234228 221234304 Zm00001d018462 221221259 221236834 Zm00001d018462 Zm00001d018462,Zm00001d018462 unchanged
Zm00001d018462_T008.exon1 5 221234393 221236834 Zm00001d018462 221221259 221236834 Zm00001d018462 Zm00001d018462,Zm00001d018462 unchanged
Zm00001d018463_T001.exon1 5 221323704 221323875 Zm00001d018463 221323704 221327268 Zm00001d018463 Zm00001d018463,Zm00001d018463 unchanged
Zm00001d018463_T001.exon2 5 221323997 221324323 Zm00001d018463 221323704 221327268 Zm00001d018463 Zm00001d018463,Zm00001d018463 unchanged
Zm00001d018463_T001.exon3 5 221324732 221324848 Zm00001d018463 221323704 221327268 Zm00001d018463 Zm00001d018463,Zm00001d018463 unchanged
Zm00001d018463_T001.exon4 5 221324950 221325162 Zm00001d018463 221323704 221327268 Zm00001d018463 Zm00001d018463,Zm00001d018463 unchanged
Zm00001d018463_T001.exon5 5 221325462 221325560 Zm00001d018463 221323704 221327268 Zm00001d018463 Zm00001d018463,Zm00001d018463 unchanged
Zm00001d018463_T001.exon6 5 221325651 221325681 Zm00001d018463 221323704 221327268 Zm00001d018463 Zm00001d018463,Zm00001d018463 unchanged
Zm00001d018463_T001.exon7 5 221326013 221326127 Zm00001d018463 221323704 221327268 Zm00001d018463 Zm00001d018463,Zm00001d018463 unchanged
Zm00001d018463_T001.exon8 5 221326826 221327268 Zm00001d018463 221323704 221327268 Zm00001d018463 Zm00001d018463,Zm00001d018463 unchanged
Zm00001d018466_T003.exon1 5 221335413 221335472 Zm00001d018466 221335413 221341396 Zm00001d018466 Zm00001d018466,Zm00001d018466 unchanged
Zm00001d018466_T003.exon2 5 221336278 221336562 Zm00001d018466 221335413 221341396 Zm00001d018466 Zm00001d018466,Zm00001d018466 unchanged
Zm00001d018466_T003.exon3 5 221337655 221337696 Zm00001d018466 221335413 221341396 Zm00001d018466 Zm00001d018466,Zm00001d018466 unchanged
Zm00001d018466_T003.exon4 5 221337864 221340288 Zm00001d018466 221335413 221341396 Zm00001d018466 Zm00001d018466,Zm00001d018466 unchanged
Zm00001d018466_T003.exon5 5 221340387 221340861 Zm00001d018466 221335413 221341396 Zm00001d018466 Zm00001d018466,Zm00001d018466 unchanged
Zm00001d018466_T003.exon6 5 221340936 221341396 Zm00001d018466 221335413 221341396 Zm00001d018466 Zm00001d018466,Zm00001d018466 unchanged
Zm00001d018467_T001.exon1 5 221343988 221344533 Zm00001d018467 221343988 221344533 Zm00001d018467 Zm00001d018467,Zm00001d018467 unchanged
Zm00001d018471_T002.exon7 5 221363993 221364251 Zm00001d018471 221363993 221366395 Zm00001d018471 Zm00001d018471,Zm00001d018471 unchanged
Zm00001d018471_T003.exon5 5 221364511 221364625 Zm00001d018471 221363993 221366395 Zm00001d018471 Zm00001d018471,Zm00001d018471 unchanged
Zm00001d018471_T003.exon4 5 221364717 221365371 Zm00001d018471 221363993 221366395 Zm00001d018471 Zm00001d018471,Zm00001d018471 unchanged
Zm00001d018471_T002.exon4 5 221365576 221365679 Zm00001d018471 221363993 221366395 Zm00001d018471 Zm00001d018471,Zm00001d018471 unchanged
Zm00001d018471_T002.exon3 5 221365795 221365858 Zm00001d018471 221363993 221366395 Zm00001d018471 Zm00001d018471,Zm00001d018471 unchanged
Zm00001d018471_T002.exon2 5 221365957 221366063 Zm00001d018471 221363993 221366395 Zm00001d018471 Zm00001d018471,Zm00001d018471 unchanged
Zm00001d018471_T003.exon1 5 221366143 221366395 Zm00001d018471 221363993 221366395 Zm00001d018471 Zm00001d018471,Zm00001d018471 unchanged
Zm00001d018472_T001.exon6 5 221369297 221370385 Zm00001d018472 221369297 221375425 Zm00001d018472 Zm00001d018472,Zm00001d018472 unchanged
Zm00001d018472_T008.exon6 5 221370822 221371062 Zm00001d018472 221369297 221375425 Zm00001d018472 Zm00001d018472,Zm00001d018472 unchanged
Zm00001d018472_T008.exon5 5 221371443 221371832 Zm00001d018472 221369297 221375425 Zm00001d018472 Zm00001d018472,Zm00001d018472 unchanged
Zm00001d018472_T008.exon4 5 221372345 221372608 Zm00001d018472 221369297 221375425 Zm00001d018472 Zm00001d018472,Zm00001d018472 unchanged
Zm00001d018472_T002.exon4 5 221372687 221373061 Zm00001d018472 221369297 221375425 Zm00001d018472 Zm00001d018472,Zm00001d018472 unchanged
Zm00001d018472_T002.exon3 5 221373270 221373359 Zm00001d018472 221369297 221375425 Zm00001d018472 Zm00001d018472,Zm00001d018472 unchanged
Zm00001d018472_T002.exon2 5 221373445 221373558 Zm00001d018472 221369297 221375425 Zm00001d018472 Zm00001d018472,Zm00001d018472 unchanged
Zm00001d018472_T001.exon1 5 221374975 221375425 Zm00001d018472 221369297 221375425 Zm00001d018472 Zm00001d018472,Zm00001d018472 unchanged
Zm00001d018475_T001.exon1 5 221498364 221498675 Zm00001d018475 221498364 221507258 Zm00001d018475 Zm00001d018475,Zm00001d018475 unchanged
Zm00001d018475_T001.exon2 5 221499229 221499394 Zm00001d018475 221498364 221507258 Zm00001d018475 Zm00001d018475,Zm00001d018475 unchanged
Zm00001d018475_T001.exon3 5 221499785 221499946 Zm00001d018475 221498364 221507258 Zm00001d018475 Zm00001d018475,Zm00001d018475 unchanged
Zm00001d018475_T001.exon4 5 221500065 221500162 Zm00001d018475 221498364 221507258 Zm00001d018475 Zm00001d018475,Zm00001d018475 unchanged
Zm00001d018475_T001.exon5 5 221501067 221501134 Zm00001d018475 221498364 221507258 Zm00001d018475 Zm00001d018475,Zm00001d018475 unchanged
Zm00001d018475_T001.exon6 5 221501211 221501328 Zm00001d018475 221498364 221507258 Zm00001d018475 Zm00001d018475,Zm00001d018475 unchanged
Zm00001d018475_T001.exon7 5 221502708 221502806 Zm00001d018475 221498364 221507258 Zm00001d018475 Zm00001d018475,Zm00001d018475 unchanged
Zm00001d018475_T001.exon8 5 221502891 221503200 Zm00001d018475 221498364 221507258 Zm00001d018475 Zm00001d018475,Zm00001d018475 unchanged
Zm00001d018475_T001.exon9 5 221503314 221505088 Zm00001d018475 221498364 221507258 Zm00001d018475 Zm00001d018475,Zm00001d018475 unchanged
Zm00001d018475_T001.exon10 5 221505200 221505430 Zm00001d018475 221498364 221507258 Zm00001d018475 Zm00001d018475,Zm00001d018475 unchanged
Zm00001d018475_T001.exon11 5 221505547 221505621 Zm00001d018475 221498364 221507258 Zm00001d018475 Zm00001d018475,Zm00001d018475 unchanged
Zm00001d018475_T001.exon12 5 221505718 221505786 Zm00001d018475 221498364 221507258 Zm00001d018475 Zm00001d018475,Zm00001d018475 unchanged
Zm00001d018475_T001.exon13 5 221505913 221505981 Zm00001d018475 221498364 221507258 Zm00001d018475 Zm00001d018475,Zm00001d018475 unchanged
Zm00001d018475_T001.exon14 5 221506134 221506235 Zm00001d018475 221498364 221507258 Zm00001d018475 Zm00001d018475,Zm00001d018475 unchanged
Zm00001d018475_T001.exon15 5 221506581 221507258 Zm00001d018475 221498364 221507258 Zm00001d018475 Zm00001d018475,Zm00001d018475 unchanged
Zm00001d018481_T024.exon1 5 221569611 221569907 Zm00001d018481 221569611 221583554 Zm00001d018481 Zm00001d018481,Zm00001d018481 unchanged
Zm00001d018481_T024.exon2 5 221570551 221570983 Zm00001d018481 221569611 221583554 Zm00001d018481 Zm00001d018481,Zm00001d018481 unchanged
Zm00001d018481_T034.exon4 5 221571109 221571254 Zm00001d018481 221569611 221583554 Zm00001d018481 Zm00001d018481,Zm00001d018481 unchanged
Zm00001d018481_T034.exon5 5 221571405 221571561 Zm00001d018481 221569611 221583554 Zm00001d018481 Zm00001d018481,Zm00001d018481 unchanged
Zm00001d018481_T034.exon6 5 221571657 221571715 Zm00001d018481 221569611 221583554 Zm00001d018481 Zm00001d018481,Zm00001d018481 unchanged
Zm00001d018481_T034.exon7 5 221571812 221571971 Zm00001d018481 221569611 221583554 Zm00001d018481 Zm00001d018481,Zm00001d018481 unchanged
Zm00001d018481_T034.exon8 5 221572173 221572322 Zm00001d018481 221569611 221583554 Zm00001d018481 Zm00001d018481,Zm00001d018481 unchanged
Zm00001d018481_T034.exon9 5 221572412 221572548 Zm00001d018481 221569611 221583554 Zm00001d018481 Zm00001d018481,Zm00001d018481 unchanged
Zm00001d018481_T034.exon10 5 221572635 221572781 Zm00001d018481 221569611 221583554 Zm00001d018481 Zm00001d018481,Zm00001d018481 unchanged
Zm00001d018481_T024.exon10 5 221572909 221573738 Zm00001d018481 221569611 221583554 Zm00001d018481 Zm00001d018481,Zm00001d018481 unchanged
Zm00001d018481_T039.exon12 5 221573839 221573940 Zm00001d018481 221569611 221583554 Zm00001d018481 Zm00001d018481,Zm00001d018481 unchanged
Zm00001d018481_T039.exon13 5 221574343 221574380 Zm00001d018481 221569611 221583554 Zm00001d018481 Zm00001d018481,Zm00001d018481 unchanged
Zm00001d018481_T039.exon14 5 221574490 221574616 Zm00001d018481 221569611 221583554 Zm00001d018481 Zm00001d018481,Zm00001d018481 unchanged
Zm00001d018481_T039.exon15 5 221574693 221574863 Zm00001d018481 221569611 221583554 Zm00001d018481 Zm00001d018481,Zm00001d018481 unchanged
Zm00001d018481_T024.exon15 5 221574945 221575268 Zm00001d018481 221569611 221583554 Zm00001d018481 Zm00001d018481,Zm00001d018481 unchanged
Zm00001d018481_T065.exon7 5 221575356 221575416 Zm00001d018481 221569611 221583554 Zm00001d018481 Zm00001d018481,Zm00001d018481 unchanged
Zm00001d018481_T009.exon20 5 221577093 221577270 Zm00001d018481 221569611 221583554 Zm00001d018481 Zm00001d018481,Zm00001d018481 unchanged
Zm00001d018481_T009.exon21 5 221577375 221577580 Zm00001d018481 221569611 221583554 Zm00001d018481 Zm00001d018481,Zm00001d018481 unchanged
Zm00001d018481_T009.exon22 5 221578179 221578298 Zm00001d018481 221569611 221583554 Zm00001d018481 Zm00001d018481,Zm00001d018481 unchanged
Zm00001d018481_T009.exon23 5 221578416 221578514 Zm00001d018481 221569611 221583554 Zm00001d018481 Zm00001d018481,Zm00001d018481 unchanged
Zm00001d018481_T009.exon24 5 221579167 221579379 Zm00001d018481 221569611 221583554 Zm00001d018481 Zm00001d018481,Zm00001d018481 unchanged
Zm00001d018481_T009.exon25 5 221579519 221579658 Zm00001d018481 221569611 221583554 Zm00001d018481 Zm00001d018481,Zm00001d018481 unchanged
Zm00001d018481_T009.exon26 5 221579787 221579907 Zm00001d018481 221569611 221583554 Zm00001d018481 Zm00001d018481,Zm00001d018481 unchanged
Zm00001d018481_T009.exon27 5 221579996 221580034 Zm00001d018481 221569611 221583554 Zm00001d018481 Zm00001d018481,Zm00001d018481 unchanged
Zm00001d018481_T009.exon28 5 221580124 221580207 Zm00001d018481 221569611 221583554 Zm00001d018481 Zm00001d018481,Zm00001d018481 unchanged
Zm00001d018481_T041.exon29 5 221580279 221581167 Zm00001d018481 221569611 221583554 Zm00001d018481 Zm00001d018481,Zm00001d018481 unchanged
Zm00001d018481_T039.exon25 5 221581247 221581432 Zm00001d018481 221569611 221583554 Zm00001d018481 Zm00001d018481,Zm00001d018481 unchanged
Zm00001d018481_T039.exon26 5 221581570 221581704 Zm00001d018481 221569611 221583554 Zm00001d018481 Zm00001d018481,Zm00001d018481 unchanged
Zm00001d018481_T039.exon27 5 221581786 221581856 Zm00001d018481 221569611 221583554 Zm00001d018481 Zm00001d018481,Zm00001d018481 unchanged
Zm00001d018481_T039.exon28 5 221581935 221582034 Zm00001d018481 221569611 221583554 Zm00001d018481 Zm00001d018481,Zm00001d018481 unchanged
Zm00001d018481_T039.exon29 5 221582105 221582161 Zm00001d018481 221569611 221583554 Zm00001d018481 Zm00001d018481,Zm00001d018481 unchanged
Zm00001d018481_T039.exon30 5 221582358 221582414 Zm00001d018481 221569611 221583554 Zm00001d018481 Zm00001d018481,Zm00001d018481 unchanged
Zm00001d018481_T039.exon31 5 221582543 221582623 Zm00001d018481 221569611 221583554 Zm00001d018481 Zm00001d018481,Zm00001d018481 unchanged
Zm00001d018481_T039.exon32 5 221582886 221582968 Zm00001d018481 221569611 221583554 Zm00001d018481 Zm00001d018481,Zm00001d018481 unchanged
Zm00001d018481_T024.exon35 5 221583058 221583554 Zm00001d018481 221569611 221583554 Zm00001d018481 Zm00001d018481,Zm00001d018481 unchanged
Zm00001d018482_T002.exon1 5 221644403 221645651 Zm00001d018482 221644403 221649727 Zm00001d018482 Zm00001d018482,Zm00001d018482 unchanged
Zm00001d018482_T001.exon3 5 221645934 221646470 Zm00001d018482 221644403 221649727 Zm00001d018482 Zm00001d018482,Zm00001d018482 unchanged
Zm00001d018482_T001.exon4 5 221647557 221647618 Zm00001d018482 221644403 221649727 Zm00001d018482 Zm00001d018482,Zm00001d018482 unchanged
Zm00001d018482_T001.exon5 5 221647728 221648298 Zm00001d018482 221644403 221649727 Zm00001d018482 Zm00001d018482,Zm00001d018482 unchanged
Zm00001d018482_T002.exon5 5 221648478 221649727 Zm00001d018482 221644403 221649727 Zm00001d018482 Zm00001d018482,Zm00001d018482 unchanged
Zm00001d018483_T001.exon1 5 221663013 221663619 Zm00001d018483 221663013 221665011 Zm00001d018483 Zm00001d018483,Zm00001d018483 unchanged
Zm00001d018483_T001.exon2 5 221664338 221665011 Zm00001d018483 221663013 221665011 Zm00001d018483 Zm00001d018483,Zm00001d018483 unchanged
Zm00001d018490_T002.exon1 5 221706613 221711362 Zm00001d018490 221706613 221713343 Zm00001d018490 Zm00001d018490,Zm00001d018490 unchanged
Zm00001d018490_T002.exon2 5 221711547 221711960 Zm00001d018490 221706613 221713343 Zm00001d018490 Zm00001d018490,Zm00001d018490 unchanged
Zm00001d018490_T002.exon3 5 221712285 221713343 Zm00001d018490 221706613 221713343 Zm00001d018490 Zm00001d018490,Zm00001d018490 unchanged
Zm00001d018493_T001.exon1 5 221782915 221783592 Zm00001d018493 221782915 221784572 Zm00001d018493 Zm00001d018493,Zm00001d018493 unchanged
Zm00001d018493_T001.exon2 5 221784126 221784303 Zm00001d018493 221782915 221784572 Zm00001d018493 Zm00001d018493,Zm00001d018493 unchanged
Zm00001d018493_T001.exon3 5 221784418 221784572 Zm00001d018493 221782915 221784572 Zm00001d018493 Zm00001d018493,Zm00001d018493 unchanged
Zm00001d018500_T001.exon1 5 221871850 221872228 Zm00001d018500 221871850 221876358 Zm00001d018500 Zm00001d018500,Zm00001d018500 unchanged
Zm00001d018500_T001.exon2 5 221872302 221872378 Zm00001d018500 221871850 221876358 Zm00001d018500 Zm00001d018500,Zm00001d018500 unchanged
Zm00001d018500_T001.exon3 5 221872453 221872731 Zm00001d018500 221871850 221876358 Zm00001d018500 Zm00001d018500,Zm00001d018500 unchanged
Zm00001d018500_T001.exon4 5 221872807 221872870 Zm00001d018500 221871850 221876358 Zm00001d018500 Zm00001d018500,Zm00001d018500 unchanged
Zm00001d018500_T001.exon5 5 221872948 221873094 Zm00001d018500 221871850 221876358 Zm00001d018500 Zm00001d018500,Zm00001d018500 unchanged
Zm00001d018500_T001.exon6 5 221873181 221873215 Zm00001d018500 221871850 221876358 Zm00001d018500 Zm00001d018500,Zm00001d018500 unchanged
Zm00001d018500_T003.exon7 5 221873295 221875002 Zm00001d018500 221871850 221876358 Zm00001d018500 Zm00001d018500,Zm00001d018500 unchanged
Zm00001d018500_T003.exon8 5 221875083 221875231 Zm00001d018500 221871850 221876358 Zm00001d018500 Zm00001d018500,Zm00001d018500 unchanged
Zm00001d018500_T002.exon9 5 221875290 221875591 Zm00001d018500 221871850 221876358 Zm00001d018500 Zm00001d018500,Zm00001d018500 unchanged
Zm00001d018500_T003.exon10 5 221875668 221875789 Zm00001d018500 221871850 221876358 Zm00001d018500 Zm00001d018500,Zm00001d018500 unchanged
Zm00001d018500_T003.exon11 5 221875891 221876358 Zm00001d018500 221871850 221876358 Zm00001d018500 Zm00001d018500,Zm00001d018500 unchanged
Zm00001d018501_T001.exon2 5 221876374 221877187 Zm00001d018501 221876374 221878395 Zm00001d018501 Zm00001d018501,Zm00001d018501 unchanged
Zm00001d018501_T001.exon1 5 221878196 221878395 Zm00001d018501 221876374 221878395 Zm00001d018501 Zm00001d018501,Zm00001d018501 unchanged
Zm00001d018502_T001.exon1 5 221962160 221963394 Zm00001d018502 221962160 221963938 Zm00001d018502 Zm00001d018502,Zm00001d018502 unchanged
Zm00001d018502_T001.exon2 5 221963752 221963938 Zm00001d018502 221962160 221963938 Zm00001d018502 Zm00001d018502,Zm00001d018502 unchanged
Zm00001d018503_T003.exon2 5 221970822 221971396 Zm00001d018503 221970822 221973170 Zm00001d018503 Zm00001d018503,Zm00001d018503 unchanged
Zm00001d018503_T003.exon1 5 221972315 221973170 Zm00001d018503 221970822 221973170 Zm00001d018503 Zm00001d018503,Zm00001d018503 unchanged
Zm00001d018505_T001.exon6 5 222048233 222048644 Zm00001d018505 222048233 222050417 Zm00001d018505 Zm00001d018505,Zm00001d018505 unchanged
Zm00001d018505_T003.exon4 5 222048740 222048858 Zm00001d018505 222048233 222050417 Zm00001d018505 Zm00001d018505,Zm00001d018505 unchanged
Zm00001d018505_T003.exon3 5 222048962 222049088 Zm00001d018505 222048233 222050417 Zm00001d018505 Zm00001d018505,Zm00001d018505 unchanged
Zm00001d018505_T001.exon3 5 222049750 222049920 Zm00001d018505 222048233 222050417 Zm00001d018505 Zm00001d018505,Zm00001d018505 unchanged
Zm00001d018505_T001.exon2 5 222050120 222050203 Zm00001d018505 222048233 222050417 Zm00001d018505 Zm00001d018505,Zm00001d018505 unchanged
Zm00001d018505_T001.exon1 5 222050284 222050417 Zm00001d018505 222048233 222050417 Zm00001d018505 Zm00001d018505,Zm00001d018505 unchanged
Zm00001d018506_T001.exon8 5 222064399 222064809 Zm00001d018506 222064399 222067761 Zm00001d018506 Zm00001d018506,Zm00001d018506 unchanged
Zm00001d018506_T003.exon5 5 222064905 222065023 Zm00001d018506 222064399 222067761 Zm00001d018506 Zm00001d018506,Zm00001d018506 unchanged
Zm00001d018506_T003.exon4 5 222065127 222065253 Zm00001d018506 222064399 222067761 Zm00001d018506 Zm00001d018506,Zm00001d018506 unchanged
Zm00001d018506_T001.exon5 5 222065924 222066062 Zm00001d018506 222064399 222067761 Zm00001d018506 Zm00001d018506,Zm00001d018506 unchanged
Zm00001d018506_T001.exon4 5 222066156 222066382 Zm00001d018506 222064399 222067761 Zm00001d018506 Zm00001d018506,Zm00001d018506 unchanged
Zm00001d018506_T001.exon3 5 222066464 222066597 Zm00001d018506 222064399 222067761 Zm00001d018506 Zm00001d018506,Zm00001d018506 unchanged
Zm00001d018506_T001.exon2 5 222067058 222067111 Zm00001d018506 222064399 222067761 Zm00001d018506 Zm00001d018506,Zm00001d018506 unchanged
Zm00001d018506_T001.exon1 5 222067514 222067761 Zm00001d018506 222064399 222067761 Zm00001d018506 Zm00001d018506,Zm00001d018506 unchanged
Zm00001d018507_T001.exon1 5 222067940 222068063 Zm00001d018507 222067940 222071130 Zm00001d018507 Zm00001d018507,Zm00001d018507 unchanged
Zm00001d018507_T001.exon2 5 222068198 222070555 Zm00001d018507 222067940 222071130 Zm00001d018507 Zm00001d018507,Zm00001d018507 unchanged
Zm00001d018507_T001.exon3 5 222070628 222070687 Zm00001d018507 222067940 222071130 Zm00001d018507 Zm00001d018507,Zm00001d018507 unchanged
Zm00001d018507_T001.exon4 5 222070757 222071130 Zm00001d018507 222067940 222071130 Zm00001d018507 Zm00001d018507,Zm00001d018507 unchanged
Zm00001d018508_T001.exon1 5 222085925 222086662 Zm00001d018508 222085925 222086662 Zm00001d018508 Zm00001d018508,Zm00001d018508 unchanged
Zm00001d018509_T001.exon1 5 222113076 222113523 Zm00001d018509 222113076 222115201 Zm00001d018509 Zm00001d018509,Zm00001d018509 unchanged
Zm00001d018509_T001.exon2 5 222114663 222115201 Zm00001d018509 222113076 222115201 Zm00001d018509 Zm00001d018509,Zm00001d018509 unchanged
Zm00001d018510_T001.exon1 5 222118821 222119375 Zm00001d018510 222118821 222119375 Zm00001d018510 Zm00001d018510,Zm00001d018510 unchanged
Zm00001d018511_T001.exon3 5 222127237 222127602 Zm00001d018511 222127237 222130332 Zm00001d018511 Zm00001d018511,Zm00001d018511 unchanged
Zm00001d018511_T001.exon2 5 222127772 222127881 Zm00001d018511 222127237 222130332 Zm00001d018511 Zm00001d018511,Zm00001d018511 unchanged
Zm00001d018511_T001.exon1 5 222128442 222130332 Zm00001d018511 222127237 222130332 Zm00001d018511 Zm00001d018511,Zm00001d018511 unchanged
Zm00001d018512_T002.exon1 5 222155942 222156091 Zm00001d018512 222155942 222159306 Zm00001d018512 Zm00001d018512,Zm00001d018512 unchanged
Zm00001d018512_T002.exon2 5 222156387 222156448 Zm00001d018512 222155942 222159306 Zm00001d018512 Zm00001d018512,Zm00001d018512 unchanged
Zm00001d018512_T002.exon3 5 222156964 222157010 Zm00001d018512 222155942 222159306 Zm00001d018512 Zm00001d018512,Zm00001d018512 unchanged
Zm00001d018512_T001.exon4 5 222157297 222157325 Zm00001d018512 222155942 222159306 Zm00001d018512 Zm00001d018512,Zm00001d018512 unchanged
Zm00001d018512_T001.exon5 5 222157711 222157942 Zm00001d018512 222155942 222159306 Zm00001d018512 Zm00001d018512,Zm00001d018512 unchanged
Zm00001d018512_T002.exon6 5 222158033 222159306 Zm00001d018512 222155942 222159306 Zm00001d018512 Zm00001d018512,Zm00001d018512 unchanged
Zm00001d018515_T002.exon5 5 222298217 222298731 Zm00001d018515 222298217 222302462 Zm00001d018515 Zm00001d018515,Zm00001d018515 unchanged
Zm00001d018515_T002.exon4 5 222298888 222299049 Zm00001d018515 222298217 222302462 Zm00001d018515 Zm00001d018515,Zm00001d018515 unchanged
Zm00001d018515_T002.exon3 5 222299284 222299415 Zm00001d018515 222298217 222302462 Zm00001d018515 Zm00001d018515,Zm00001d018515 unchanged
Zm00001d018515_T002.exon2 5 222300358 222300425 Zm00001d018515 222298217 222302462 Zm00001d018515 Zm00001d018515,Zm00001d018515 unchanged
Zm00001d018515_T002.exon1 5 222301329 222302462 Zm00001d018515 222298217 222302462 Zm00001d018515 Zm00001d018515,Zm00001d018515 unchanged
Zm00001d018516_T002.exon10 5 222352428 222352797 Zm00001d018516 222352428 222357010 Zm00001d018516 Zm00001d018516,Zm00001d018516 unchanged
Zm00001d018516_T002.exon9 5 222352884 222353066 Zm00001d018516 222352428 222357010 Zm00001d018516 Zm00001d018516,Zm00001d018516 unchanged
Zm00001d018516_T002.exon8 5 222353225 222353440 Zm00001d018516 222352428 222357010 Zm00001d018516 Zm00001d018516,Zm00001d018516 unchanged
Zm00001d018516_T002.exon7 5 222353520 222353615 Zm00001d018516 222352428 222357010 Zm00001d018516 Zm00001d018516,Zm00001d018516 unchanged
Zm00001d018516_T002.exon6 5 222353916 222354002 Zm00001d018516 222352428 222357010 Zm00001d018516 Zm00001d018516,Zm00001d018516 unchanged
Zm00001d018516_T002.exon5 5 222354280 222354486 Zm00001d018516 222352428 222357010 Zm00001d018516 Zm00001d018516,Zm00001d018516 unchanged
Zm00001d018516_T002.exon4 5 222354572 222354796 Zm00001d018516 222352428 222357010 Zm00001d018516 Zm00001d018516,Zm00001d018516 unchanged
Zm00001d018516_T002.exon3 5 222354892 222354947 Zm00001d018516 222352428 222357010 Zm00001d018516 Zm00001d018516,Zm00001d018516 unchanged
Zm00001d018516_T002.exon2 5 222355317 222355423 Zm00001d018516 222352428 222357010 Zm00001d018516 Zm00001d018516,Zm00001d018516 unchanged
Zm00001d018516_T002.exon1 5 222355826 222357010 Zm00001d018516 222352428 222357010 Zm00001d018516 Zm00001d018516,Zm00001d018516 unchanged
Zm00001d018517_T001.exon1 5 222357026 222357366 Zm00001d018517 222357026 222359110 Zm00001d018517 Zm00001d018517,Zm00001d018517 unchanged
Zm00001d018517_T001.exon2 5 222357502 222357930 Zm00001d018517 222357026 222359110 Zm00001d018517 Zm00001d018517,Zm00001d018517 unchanged
Zm00001d018517_T002.exon4 5 222358022 222358145 Zm00001d018517 222357026 222359110 Zm00001d018517 Zm00001d018517,Zm00001d018517 unchanged
Zm00001d018517_T001.exon4 5 222358305 222358438 Zm00001d018517 222357026 222359110 Zm00001d018517 Zm00001d018517,Zm00001d018517 unchanged
Zm00001d018517_T001.exon5 5 222358663 222359110 Zm00001d018517 222357026 222359110 Zm00001d018517 Zm00001d018517,Zm00001d018517 unchanged
Zm00001d018521_T001.exon1 5 222421076 222421327 Zm00001d018521 222421076 222421327 Zm00001d018521 Zm00001d018521,Zm00001d018521 unchanged
Zm00001d018522_T002.exon17 5 222423548 222423959 Zm00001d018522 222423548 222430004 Zm00001d018522 Zm00001d018522,Zm00001d018522 unchanged
Zm00001d018522_T002.exon16 5 222424396 222424458 Zm00001d018522 222423548 222430004 Zm00001d018522 Zm00001d018522,Zm00001d018522 unchanged
Zm00001d018522_T002.exon15 5 222424545 222424630 Zm00001d018522 222423548 222430004 Zm00001d018522 Zm00001d018522,Zm00001d018522 unchanged
Zm00001d018522_T002.exon14 5 222424727 222424814 Zm00001d018522 222423548 222430004 Zm00001d018522 Zm00001d018522,Zm00001d018522 unchanged
Zm00001d018522_T002.exon13 5 222424930 222425016 Zm00001d018522 222423548 222430004 Zm00001d018522 Zm00001d018522,Zm00001d018522 unchanged
Zm00001d018522_T002.exon12 5 222425355 222425449 Zm00001d018522 222423548 222430004 Zm00001d018522 Zm00001d018522,Zm00001d018522 unchanged
Zm00001d018522_T002.exon11 5 222425557 222425639 Zm00001d018522 222423548 222430004 Zm00001d018522 Zm00001d018522,Zm00001d018522 unchanged
Zm00001d018522_T002.exon10 5 222425769 222425828 Zm00001d018522 222423548 222430004 Zm00001d018522 Zm00001d018522,Zm00001d018522 unchanged
Zm00001d018522_T002.exon9 5 222425909 222425955 Zm00001d018522 222423548 222430004 Zm00001d018522 Zm00001d018522,Zm00001d018522 unchanged
Zm00001d018522_T002.exon8 5 222426106 222426168 Zm00001d018522 222423548 222430004 Zm00001d018522 Zm00001d018522,Zm00001d018522 unchanged
Zm00001d018522_T002.exon7 5 222426799 222426945 Zm00001d018522 222423548 222430004 Zm00001d018522 Zm00001d018522,Zm00001d018522 unchanged
Zm00001d018522_T002.exon6 5 222427066 222427167 Zm00001d018522 222423548 222430004 Zm00001d018522 Zm00001d018522,Zm00001d018522 unchanged
Zm00001d018522_T002.exon5 5 222427236 222427364 Zm00001d018522 222423548 222430004 Zm00001d018522 Zm00001d018522,Zm00001d018522 unchanged
Zm00001d018522_T002.exon4 5 222427677 222427835 Zm00001d018522 222423548 222430004 Zm00001d018522 Zm00001d018522,Zm00001d018522 unchanged
Zm00001d018522_T002.exon3 5 222427934 222428142 Zm00001d018522 222423548 222430004 Zm00001d018522 Zm00001d018522,Zm00001d018522 unchanged
Zm00001d018522_T002.exon2 5 222428297 222428486 Zm00001d018522 222423548 222430004 Zm00001d018522 Zm00001d018522,Zm00001d018522 unchanged
Zm00001d018522_T004.exon2 5 222428663 222428881 Zm00001d018522 222423548 222430004 Zm00001d018522 Zm00001d018522,Zm00001d018522 unchanged
Zm00001d018522_T001.exon1 5 222429739 222430004 Zm00001d018522 222423548 222430004 Zm00001d018522 Zm00001d018522,Zm00001d018522 unchanged
Zm00001d018523_T011.exon8 5 222461872 222462416 Zm00001d018523 222461872 222467180 Zm00001d018523 Zm00001d018523,Zm00001d018523 unchanged
Zm00001d018523_T006.exon4 5 222462587 222464929 Zm00001d018523 222461872 222467180 Zm00001d018523 Zm00001d018523,Zm00001d018523 unchanged
Zm00001d018523_T011.exon3 5 222465015 222465122 Zm00001d018523 222461872 222467180 Zm00001d018523 Zm00001d018523,Zm00001d018523 unchanged
Zm00001d018523_T011.exon2 5 222466642 222466839 Zm00001d018523 222461872 222467180 Zm00001d018523 Zm00001d018523,Zm00001d018523 unchanged
Zm00001d018523_T011.exon1 5 222467008 222467180 Zm00001d018523 222461872 222467180 Zm00001d018523 Zm00001d018523,Zm00001d018523 unchanged
Zm00001d018524_T002.exon1 5 222467289 222467497 Zm00001d018524 222467289 222474599 Zm00001d018524 Zm00001d018524,Zm00001d018524 unchanged
Zm00001d018524_T002.exon2 5 222468745 222468925 Zm00001d018524 222467289 222474599 Zm00001d018524 Zm00001d018524,Zm00001d018524 unchanged
Zm00001d018524_T002.exon3 5 222469046 222470830 Zm00001d018524 222467289 222474599 Zm00001d018524 Zm00001d018524,Zm00001d018524 unchanged
Zm00001d018524_T002.exon4 5 222470913 222471535 Zm00001d018524 222467289 222474599 Zm00001d018524 Zm00001d018524,Zm00001d018524 unchanged
Zm00001d018524_T002.exon5 5 222472105 222472195 Zm00001d018524 222467289 222474599 Zm00001d018524 Zm00001d018524,Zm00001d018524 unchanged
Zm00001d018524_T002.exon6 5 222472276 222472404 Zm00001d018524 222467289 222474599 Zm00001d018524 Zm00001d018524,Zm00001d018524 unchanged
Zm00001d018524_T002.exon7 5 222472884 222473437 Zm00001d018524 222467289 222474599 Zm00001d018524 Zm00001d018524,Zm00001d018524 unchanged
Zm00001d018524_T002.exon8 5 222473728 222474599 Zm00001d018524 222467289 222474599 Zm00001d018524 Zm00001d018524,Zm00001d018524 unchanged
Zm00001d018525_T001.exon21 5 222474888 222475347 Zm00001d018525 222474888 222481326 Zm00001d018525 Zm00001d018525,Zm00001d018525 unchanged
Zm00001d018525_T008.exon18 5 222475564 222475619 Zm00001d018525 222474888 222481326 Zm00001d018525 Zm00001d018525,Zm00001d018525 unchanged
Zm00001d018525_T008.exon17 5 222475796 222475870 Zm00001d018525 222474888 222481326 Zm00001d018525 Zm00001d018525,Zm00001d018525 unchanged
Zm00001d018525_T008.exon16 5 222476037 222476133 Zm00001d018525 222474888 222481326 Zm00001d018525 Zm00001d018525,Zm00001d018525 unchanged
Zm00001d018525_T008.exon15 5 222476222 222476346 Zm00001d018525 222474888 222481326 Zm00001d018525 Zm00001d018525,Zm00001d018525 unchanged
Zm00001d018525_T008.exon14 5 222476609 222476713 Zm00001d018525 222474888 222481326 Zm00001d018525 Zm00001d018525,Zm00001d018525 unchanged
Zm00001d018525_T008.exon13 5 222476818 222476955 Zm00001d018525 222474888 222481326 Zm00001d018525 Zm00001d018525,Zm00001d018525 unchanged
Zm00001d018525_T001.exon14 5 222477058 222477131 Zm00001d018525 222474888 222481326 Zm00001d018525 Zm00001d018525,Zm00001d018525 unchanged
Zm00001d018525_T008.exon11 5 222477261 222477331 Zm00001d018525 222474888 222481326 Zm00001d018525 Zm00001d018525,Zm00001d018525 unchanged
Zm00001d018525_T008.exon10 5 222477423 222477483 Zm00001d018525 222474888 222481326 Zm00001d018525 Zm00001d018525,Zm00001d018525 unchanged
Zm00001d018525_T008.exon9 5 222477723 222477813 Zm00001d018525 222474888 222481326 Zm00001d018525 Zm00001d018525,Zm00001d018525 unchanged
Zm00001d018525_T008.exon8 5 222478422 222478500 Zm00001d018525 222474888 222481326 Zm00001d018525 Zm00001d018525,Zm00001d018525 unchanged
Zm00001d018525_T003.exon8 5 222478603 222478831 Zm00001d018525 222474888 222481326 Zm00001d018525 Zm00001d018525,Zm00001d018525 unchanged
Zm00001d018525_T008.exon5 5 222478924 222478993 Zm00001d018525 222474888 222481326 Zm00001d018525 Zm00001d018525,Zm00001d018525 unchanged
Zm00001d018525_T008.exon4 5 222479073 222479147 Zm00001d018525 222474888 222481326 Zm00001d018525 Zm00001d018525,Zm00001d018525 unchanged
Zm00001d018525_T008.exon3 5 222479452 222479527 Zm00001d018525 222474888 222481326 Zm00001d018525 Zm00001d018525,Zm00001d018525 unchanged
Zm00001d018525_T007.exon4 5 222479798 222479884 Zm00001d018525 222474888 222481326 Zm00001d018525 Zm00001d018525,Zm00001d018525 unchanged
Zm00001d018525_T007.exon3 5 222479978 222480114 Zm00001d018525 222474888 222481326 Zm00001d018525 Zm00001d018525,Zm00001d018525 unchanged
Zm00001d018525_T007.exon2 5 222480203 222480266 Zm00001d018525 222474888 222481326 Zm00001d018525 Zm00001d018525,Zm00001d018525 unchanged
Zm00001d018525_T002.exon1 5 222481126 222481326 Zm00001d018525 222474888 222481326 Zm00001d018525 Zm00001d018525,Zm00001d018525 unchanged
Zm00001d018526_T003.exon1 5 222482017 222482362 Zm00001d018526 222482017 222484947 Zm00001d018526 Zm00001d018526,Zm00001d018526 unchanged
Zm00001d018526_T003.exon2 5 222482505 222483424 Zm00001d018526 222482017 222484947 Zm00001d018526 Zm00001d018526,Zm00001d018526 unchanged
Zm00001d018526_T003.exon3 5 222483658 222483787 Zm00001d018526 222482017 222484947 Zm00001d018526 Zm00001d018526,Zm00001d018526 unchanged
Zm00001d018526_T003.exon4 5 222483892 222484947 Zm00001d018526 222482017 222484947 Zm00001d018526 Zm00001d018526,Zm00001d018526 unchanged
Zm00001d018528_T001.exon2 5 222517401 222518902 Zm00001d018528 222517401 222520354 Zm00001d018528 Zm00001d018528,Zm00001d018528 unchanged
Zm00001d018528_T001.exon1 5 222519082 222520354 Zm00001d018528 222517401 222520354 Zm00001d018528 Zm00001d018528,Zm00001d018528 unchanged
Zm00001d018531_T006.exon8 5 222542475 222542901 Zm00001d018531 222542475 222544932 Zm00001d018531 Zm00001d018531,Zm00001d018531 unchanged
Zm00001d018531_T009.exon6 5 222542983 222543054 Zm00001d018531 222542475 222544932 Zm00001d018531 Zm00001d018531,Zm00001d018531 unchanged
Zm00001d018531_T009.exon5 5 222543284 222543360 Zm00001d018531 222542475 222544932 Zm00001d018531 Zm00001d018531,Zm00001d018531 unchanged
Zm00001d018531_T009.exon4 5 222543442 222543537 Zm00001d018531 222542475 222544932 Zm00001d018531 Zm00001d018531,Zm00001d018531 unchanged
Zm00001d018531_T009.exon3 5 222543623 222543701 Zm00001d018531 222542475 222544932 Zm00001d018531 Zm00001d018531,Zm00001d018531 unchanged
Zm00001d018531_T006.exon3 5 222543774 222544479 Zm00001d018531 222542475 222544932 Zm00001d018531 Zm00001d018531,Zm00001d018531 unchanged
Zm00001d018531_T006.exon2 5 222544567 222544683 Zm00001d018531 222542475 222544932 Zm00001d018531 Zm00001d018531,Zm00001d018531 unchanged
Zm00001d018531_T006.exon1 5 222544771 222544932 Zm00001d018531 222542475 222544932 Zm00001d018531 Zm00001d018531,Zm00001d018531 unchanged
Zm00001d018534_T001.exon1 5 222575337 222576596 Zm00001d018534 222575337 222576596 Zm00001d018534 Zm00001d018534,Zm00001d018534 unchanged
Zm00001d018541_T001.exon1 5 222662281 222663433 Zm00001d018541 222662281 222667195 Zm00001d018541 Zm00001d018541,Zm00001d018541 unchanged
Zm00001d018541_T001.exon2 5 222663528 222663951 Zm00001d018541 222662281 222667195 Zm00001d018541 Zm00001d018541,Zm00001d018541 unchanged
Zm00001d018541_T002.exon3 5 222664176 222664412 Zm00001d018541 222662281 222667195 Zm00001d018541 Zm00001d018541,Zm00001d018541 unchanged
Zm00001d018541_T002.exon4 5 222666320 222667195 Zm00001d018541 222662281 222667195 Zm00001d018541 Zm00001d018541,Zm00001d018541 unchanged
Zm00001d018547_T001.exon1 5 222774424 222774588 Zm00001d018547 222774424 222775203 Zm00001d018547 Zm00001d018547,Zm00001d018547 unchanged
Zm00001d018547_T001.exon2 5 222774890 222774994 Zm00001d018547 222774424 222775203 Zm00001d018547 Zm00001d018547,Zm00001d018547 unchanged
Zm00001d018547_T001.exon3 5 222775078 222775203 Zm00001d018547 222774424 222775203 Zm00001d018547 Zm00001d018547,Zm00001d018547 unchanged
Zm00001d018548_T001.exon6 5 222778069 222778231 Zm00001d018548 222778069 222780034 Zm00001d018548 Zm00001d018548,Zm00001d018548 unchanged
Zm00001d018548_T001.exon5 5 222778315 222778408 Zm00001d018548 222778069 222780034 Zm00001d018548 Zm00001d018548,Zm00001d018548 unchanged
Zm00001d018548_T001.exon4 5 222778506 222778576 Zm00001d018548 222778069 222780034 Zm00001d018548 Zm00001d018548,Zm00001d018548 unchanged
Zm00001d018548_T001.exon3 5 222778698 222778872 Zm00001d018548 222778069 222780034 Zm00001d018548 Zm00001d018548,Zm00001d018548 unchanged
Zm00001d018548_T001.exon2 5 222778957 222779077 Zm00001d018548 222778069 222780034 Zm00001d018548 Zm00001d018548,Zm00001d018548 unchanged
Zm00001d018548_T001.exon1 5 222779963 222780034 Zm00001d018548 222778069 222780034 Zm00001d018548 Zm00001d018548,Zm00001d018548 unchanged
Zm00001d018549_T001.exon1 5 222822957 222823160 Zm00001d018549 222822957 222823434 Zm00001d018549 Zm00001d018549,Zm00001d018549 unchanged
Zm00001d018549_T001.exon2 5 222823255 222823434 Zm00001d018549 222822957 222823434 Zm00001d018549 Zm00001d018549,Zm00001d018549 unchanged
Zm00001d018551_T001.exon1 5 222828329 222828982 Zm00001d018551 222828329 222828982 Zm00001d018551 Zm00001d018551,Zm00001d018551 unchanged
Zm00001d018553_T001.exon1 5 222836020 222836229 Zm00001d018553 222836020 222839073 Zm00001d018553 Zm00001d018553,Zm00001d018553 unchanged
Zm00001d018553_T001.exon2 5 222836715 222836813 Zm00001d018553 222836020 222839073 Zm00001d018553 Zm00001d018553,Zm00001d018553 unchanged
Zm00001d018553_T001.exon3 5 222836898 222837050 Zm00001d018553 222836020 222839073 Zm00001d018553 Zm00001d018553,Zm00001d018553 unchanged
Zm00001d018553_T001.exon4 5 222837229 222837279 Zm00001d018553 222836020 222839073 Zm00001d018553 Zm00001d018553,Zm00001d018553 unchanged
Zm00001d018553_T001.exon5 5 222838001 222838090 Zm00001d018553 222836020 222839073 Zm00001d018553 Zm00001d018553,Zm00001d018553 unchanged
Zm00001d018553_T001.exon6 5 222838384 222838485 Zm00001d018553 222836020 222839073 Zm00001d018553 Zm00001d018553,Zm00001d018553 unchanged
Zm00001d018553_T001.exon7 5 222838557 222838694 Zm00001d018553 222836020 222839073 Zm00001d018553 Zm00001d018553,Zm00001d018553 unchanged
Zm00001d018553_T001.exon8 5 222838841 222838909 Zm00001d018553 222836020 222839073 Zm00001d018553 Zm00001d018553,Zm00001d018553 unchanged
Zm00001d018553_T001.exon9 5 222838978 222839073 Zm00001d018553 222836020 222839073 Zm00001d018553 Zm00001d018553,Zm00001d018553 unchanged
Zm00001d018554_T001.exon2 5 222950274 222950461 Zm00001d018554 222950274 222956077 Zm00001d018554 Zm00001d018554,Zm00001d018554 unchanged
Zm00001d018554_T001.exon1 5 222955110 222956077 Zm00001d018554 222950274 222956077 Zm00001d018554 Zm00001d018554,Zm00001d018554 unchanged
Zm00001d018567_T001.exon1 5 223333291 223334508 Zm00001d018567 223333291 223334508 Zm00001d018567 Zm00001d018567,Zm00001d018567 unchanged
Zm00001d018570_T005.exon6 5 223397966 223398067 Zm00001d018570 223397966 223400328 Zm00001d018570 Zm00001d018570,Zm00001d018570 unchanged
Zm00001d018570_T005.exon5 5 223398125 223398736 Zm00001d018570 223397966 223400328 Zm00001d018570 Zm00001d018570,Zm00001d018570 unchanged
Zm00001d018570_T001.exon3 5 223398834 223399190 Zm00001d018570 223397966 223400328 Zm00001d018570 Zm00001d018570,Zm00001d018570 unchanged
Zm00001d018570_T005.exon3 5 223399266 223399739 Zm00001d018570 223397966 223400328 Zm00001d018570 Zm00001d018570,Zm00001d018570 unchanged
Zm00001d018570_T005.exon2 5 223399821 223400051 Zm00001d018570 223397966 223400328 Zm00001d018570 Zm00001d018570,Zm00001d018570 unchanged
Zm00001d018570_T005.exon1 5 223400140 223400328 Zm00001d018570 223397966 223400328 Zm00001d018570 Zm00001d018570,Zm00001d018570 unchanged
Zm00001d018572_T001.exon1 5 223541817 223542443 Zm00001d018572 223541817 223542443 Zm00001d018572 Zm00001d018572,Zm00001d018572 unchanged
Zm00001d018573_T005.exon1 5 223569132 223569323 Zm00001d018573 223569132 223577064 Zm00001d018573 Zm00001d018573,Zm00001d018573 unchanged
Zm00001d018573_T004.exon2 5 223569841 223569928 Zm00001d018573 223569132 223577064 Zm00001d018573 Zm00001d018573,Zm00001d018573 unchanged
Zm00001d018573_T003.exon3 5 223570018 223570308 Zm00001d018573 223569132 223577064 Zm00001d018573 Zm00001d018573,Zm00001d018573 unchanged
Zm00001d018573_T005.exon4 5 223575908 223576069 Zm00001d018573 223569132 223577064 Zm00001d018573 Zm00001d018573,Zm00001d018573 unchanged
Zm00001d018573_T004.exon5 5 223576360 223576424 Zm00001d018573 223569132 223577064 Zm00001d018573 Zm00001d018573,Zm00001d018573 unchanged
Zm00001d018573_T004.exon6 5 223576503 223576568 Zm00001d018573 223569132 223577064 Zm00001d018573 Zm00001d018573,Zm00001d018573 unchanged
Zm00001d018573_T005.exon7 5 223576661 223577064 Zm00001d018573 223569132 223577064 Zm00001d018573 Zm00001d018573,Zm00001d018573 unchanged
Zm00001d018574_T001.exon2 5 223576985 223577724 Zm00001d018574 223576985 223578000 Zm00001d018574 Zm00001d018574,Zm00001d018574 unchanged
Zm00001d018574_T001.exon1 5 223577798 223578000 Zm00001d018574 223576985 223578000 Zm00001d018574 Zm00001d018574,Zm00001d018574 unchanged
Zm00001d018581_T001.exon1 5 223685820 223686344 Zm00001d018581 223685820 223687406 Zm00001d018581 Zm00001d018581,Zm00001d018581 unchanged
Zm00001d018581_T001.exon2 5 223687286 223687406 Zm00001d018581 223685820 223687406 Zm00001d018581 Zm00001d018581,Zm00001d018581 unchanged
Zm00001d018582_T001.exon1 5 223738965 223739375 Zm00001d018582 223738965 223741473 Zm00001d018582 Zm00001d018582,Zm00001d018582 unchanged
Zm00001d018582_T001.exon2 5 223739884 223739936 Zm00001d018582 223738965 223741473 Zm00001d018582 Zm00001d018582,Zm00001d018582 unchanged
Zm00001d018582_T001.exon3 5 223740376 223740447 Zm00001d018582 223738965 223741473 Zm00001d018582 Zm00001d018582,Zm00001d018582 unchanged
Zm00001d018582_T001.exon4 5 223740906 223740958 Zm00001d018582 223738965 223741473 Zm00001d018582 Zm00001d018582,Zm00001d018582 unchanged
Zm00001d018582_T001.exon5 5 223741367 223741473 Zm00001d018582 223738965 223741473 Zm00001d018582 Zm00001d018582,Zm00001d018582 unchanged
Zm00001d034964_T002.exon12 6 168702 170561 Zm00001d034964 168702 179837 Zm00001d034964 Zm00001d034964,Zm00001d034964 unchanged
Zm00001d034964_T011.exon11 6 171526 171719 Zm00001d034964 168702 179837 Zm00001d034964 Zm00001d034964,Zm00001d034964 unchanged
Zm00001d034964_T055.exon9 6 171853 171947 Zm00001d034964 168702 179837 Zm00001d034964 Zm00001d034964,Zm00001d034964 unchanged
Zm00001d034964_T055.exon8 6 172547 172642 Zm00001d034964 168702 179837 Zm00001d034964 Zm00001d034964,Zm00001d034964 unchanged
Zm00001d034964_T055.exon7 6 172724 173201 Zm00001d034964 168702 179837 Zm00001d034964 Zm00001d034964,Zm00001d034964 unchanged
Zm00001d034964_T055.exon6 6 173276 173897 Zm00001d034964 168702 179837 Zm00001d034964 Zm00001d034964,Zm00001d034964 unchanged
Zm00001d034964_T055.exon5 6 174654 174841 Zm00001d034964 168702 179837 Zm00001d034964 Zm00001d034964,Zm00001d034964 unchanged
Zm00001d034964_T055.exon4 6 174922 175034 Zm00001d034964 168702 179837 Zm00001d034964 Zm00001d034964,Zm00001d034964 unchanged
Zm00001d034964_T055.exon3 6 175122 175230 Zm00001d034964 168702 179837 Zm00001d034964 Zm00001d034964,Zm00001d034964 unchanged
Zm00001d034964_T055.exon2 6 175319 175781 Zm00001d034964 168702 179837 Zm00001d034964 Zm00001d034964,Zm00001d034964 unchanged
Zm00001d034964_T029.exon3 6 175893 177767 Zm00001d034964 168702 179837 Zm00001d034964 Zm00001d034964,Zm00001d034964 unchanged
Zm00001d034964_T029.exon2 6 179145 179221 Zm00001d034964 168702 179837 Zm00001d034964 Zm00001d034964,Zm00001d034964 unchanged
Zm00001d034964_T001.exon1 6 179368 179837 Zm00001d034964 168702 179837 Zm00001d034964 Zm00001d034964,Zm00001d034964 unchanged
Zm00001d034965_T001.exon9 6 290046 290446 Zm00001d034965 290046 293456 Zm00001d034965 Zm00001d034965,Zm00001d034965 unchanged
Zm00001d034965_T001.exon8 6 290648 290724 Zm00001d034965 290046 293456 Zm00001d034965 Zm00001d034965,Zm00001d034965 unchanged
Zm00001d034965_T001.exon7 6 290825 290871 Zm00001d034965 290046 293456 Zm00001d034965 Zm00001d034965,Zm00001d034965 unchanged
Zm00001d034965_T001.exon6 6 291151 291251 Zm00001d034965 290046 293456 Zm00001d034965 Zm00001d034965,Zm00001d034965 unchanged
Zm00001d034965_T001.exon5 6 291356 291445 Zm00001d034965 290046 293456 Zm00001d034965 Zm00001d034965,Zm00001d034965 unchanged
Zm00001d034965_T001.exon4 6 291658 291786 Zm00001d034965 290046 293456 Zm00001d034965 Zm00001d034965,Zm00001d034965 unchanged
Zm00001d034965_T002.exon3 6 291882 292093 Zm00001d034965 290046 293456 Zm00001d034965 Zm00001d034965,Zm00001d034965 unchanged
Zm00001d034965_T001.exon2 6 292499 292783 Zm00001d034965 290046 293456 Zm00001d034965 Zm00001d034965,Zm00001d034965 unchanged
Zm00001d034965_T001.exon1 6 293124 293456 Zm00001d034965 290046 293456 Zm00001d034965 Zm00001d034965,Zm00001d034965 unchanged
Zm00001d034966_T001.exon1 6 295085 295506 Zm00001d034966 295085 295506 Zm00001d034966 Zm00001d034966,Zm00001d034966 unchanged
Zm00001d034968_T001.exon15 6 379629 379915 Zm00001d034968 379629 385466 Zm00001d034968 Zm00001d034968,Zm00001d034968 unchanged
Zm00001d034968_T002.exon13 6 379992 381756 Zm00001d034968 379629 385466 Zm00001d034968 Zm00001d034968,Zm00001d034968 unchanged
Zm00001d034968_T002.exon12 6 382124 382254 Zm00001d034968 379629 385466 Zm00001d034968 Zm00001d034968,Zm00001d034968 unchanged
Zm00001d034968_T002.exon11 6 382335 382435 Zm00001d034968 379629 385466 Zm00001d034968 Zm00001d034968,Zm00001d034968 unchanged
Zm00001d034968_T002.exon10 6 382534 382616 Zm00001d034968 379629 385466 Zm00001d034968 Zm00001d034968,Zm00001d034968 unchanged
Zm00001d034968_T002.exon9 6 382717 382816 Zm00001d034968 379629 385466 Zm00001d034968 Zm00001d034968,Zm00001d034968 unchanged
Zm00001d034968_T002.exon8 6 382902 383058 Zm00001d034968 379629 385466 Zm00001d034968 Zm00001d034968,Zm00001d034968 unchanged
Zm00001d034968_T002.exon7 6 383255 383314 Zm00001d034968 379629 385466 Zm00001d034968 Zm00001d034968,Zm00001d034968 unchanged
Zm00001d034968_T002.exon6 6 383860 383933 Zm00001d034968 379629 385466 Zm00001d034968 Zm00001d034968,Zm00001d034968 unchanged
Zm00001d034968_T002.exon5 6 384095 384167 Zm00001d034968 379629 385466 Zm00001d034968 Zm00001d034968,Zm00001d034968 unchanged
Zm00001d034968_T002.exon4 6 384248 384299 Zm00001d034968 379629 385466 Zm00001d034968 Zm00001d034968,Zm00001d034968 unchanged
Zm00001d034968_T002.exon3 6 384422 384905 Zm00001d034968 379629 385466 Zm00001d034968 Zm00001d034968,Zm00001d034968 unchanged
Zm00001d034968_T001.exon2 6 385017 385174 Zm00001d034968 379629 385466 Zm00001d034968 Zm00001d034968,Zm00001d034968 unchanged
Zm00001d034968_T001.exon1 6 385295 385466 Zm00001d034968 379629 385466 Zm00001d034968 Zm00001d034968,Zm00001d034968 unchanged
Zm00001d034972_T001.exon1 6 395120 395632 Zm00001d034972 395120 395632 Zm00001d034972 Zm00001d034972,Zm00001d034972 unchanged
Zm00001d034973_T001.exon1 6 479943 480971 Zm00001d034973 479943 480971 Zm00001d034973 Zm00001d034973,Zm00001d034973 unchanged
Zm00001d034977_T001.exon1 6 663669 664313 Zm00001d034977 663669 664313 Zm00001d034977 Zm00001d034977,Zm00001d034977 unchanged
Zm00001d034981_T001.exon6 6 726875 727038 Zm00001d034981 726875 728620 Zm00001d034981 Zm00001d034981,Zm00001d034981 unchanged
Zm00001d034981_T001.exon5 6 727265 727299 Zm00001d034981 726875 728620 Zm00001d034981 Zm00001d034981,Zm00001d034981 unchanged
Zm00001d034981_T001.exon4 6 727381 727544 Zm00001d034981 726875 728620 Zm00001d034981 Zm00001d034981,Zm00001d034981 unchanged
Zm00001d034981_T001.exon3 6 727714 727789 Zm00001d034981 726875 728620 Zm00001d034981 Zm00001d034981,Zm00001d034981 unchanged
Zm00001d034981_T001.exon2 6 728103 728187 Zm00001d034981 726875 728620 Zm00001d034981 Zm00001d034981,Zm00001d034981 unchanged
Zm00001d034981_T001.exon1 6 728520 728620 Zm00001d034981 726875 728620 Zm00001d034981 Zm00001d034981,Zm00001d034981 unchanged
Zm00001d034984_T001.exon2 6 798676 799529 Zm00001d034984 798676 799889 Zm00001d034984 Zm00001d034984,Zm00001d034984 unchanged
Zm00001d034984_T001.exon1 6 799619 799889 Zm00001d034984 798676 799889 Zm00001d034984 Zm00001d034984,Zm00001d034984 unchanged
Zm00001d034992_T001.exon1 6 1292666 1293367 Zm00001d034992 1292666 1293367 Zm00001d034992 Zm00001d034992,Zm00001d034992 unchanged
Zm00001d035003_T001.exon1 6 1425009 1425431 Zm00001d035003 1425009 1425431 Zm00001d035003 Zm00001d035003,Zm00001d035003 unchanged
Zm00001d035004_T015.exon1 6 1571270 1571746 Zm00001d035004 1571270 1578704 Zm00001d035004 Zm00001d035004,Zm00001d035004 unchanged
Zm00001d035004_T026.exon2 6 1571895 1572004 Zm00001d035004 1571270 1578704 Zm00001d035004 Zm00001d035004,Zm00001d035004 unchanged
Zm00001d035004_T015.exon3 6 1572554 1573243 Zm00001d035004 1571270 1578704 Zm00001d035004 Zm00001d035004,Zm00001d035004 unchanged
Zm00001d035004_T015.exon4 6 1573351 1573495 Zm00001d035004 1571270 1578704 Zm00001d035004 Zm00001d035004,Zm00001d035004 unchanged
Zm00001d035004_T015.exon5 6 1573601 1575025 Zm00001d035004 1571270 1578704 Zm00001d035004 Zm00001d035004,Zm00001d035004 unchanged
Zm00001d035004_T036.exon5 6 1575158 1575492 Zm00001d035004 1571270 1578704 Zm00001d035004 Zm00001d035004,Zm00001d035004 unchanged
Zm00001d035004_T036.exon6 6 1575596 1575722 Zm00001d035004 1571270 1578704 Zm00001d035004 Zm00001d035004,Zm00001d035004 unchanged
Zm00001d035004_T036.exon7 6 1575807 1575977 Zm00001d035004 1571270 1578704 Zm00001d035004 Zm00001d035004,Zm00001d035004 unchanged
Zm00001d035004_T036.exon8 6 1576066 1577463 Zm00001d035004 1571270 1578704 Zm00001d035004 Zm00001d035004,Zm00001d035004 unchanged
Zm00001d035004_T036.exon9 6 1577544 1577804 Zm00001d035004 1571270 1578704 Zm00001d035004 Zm00001d035004,Zm00001d035004 unchanged
Zm00001d035004_T015.exon11 6 1577892 1578704 Zm00001d035004 1571270 1578704 Zm00001d035004 Zm00001d035004,Zm00001d035004 unchanged
Zm00001d035005_T001.exon1 6 1580635 1581624 Zm00001d035005 1580635 1581624 Zm00001d035005 Zm00001d035005,Zm00001d035005 unchanged
Zm00001d035007_T001.exon3 6 1587121 1588013 Zm00001d035007 1587121 1589211 Zm00001d035007 Zm00001d035007,Zm00001d035007 unchanged
Zm00001d035007_T001.exon2 6 1588096 1588345 Zm00001d035007 1587121 1589211 Zm00001d035007 Zm00001d035007,Zm00001d035007 unchanged
Zm00001d035007_T001.exon1 6 1588749 1589211 Zm00001d035007 1587121 1589211 Zm00001d035007 Zm00001d035007,Zm00001d035007 unchanged
Zm00001d035011_T001.exon1 6 1697286 1697576 Zm00001d035011 1697286 1697576 Zm00001d035011 Zm00001d035011,Zm00001d035011 unchanged
Zm00001d035014_T001.exon4 6 1838710 1839105 Zm00001d035014 1838710 1842269 Zm00001d035014 Zm00001d035014,Zm00001d035014 unchanged
Zm00001d035014_T001.exon3 6 1839549 1839716 Zm00001d035014 1838710 1842269 Zm00001d035014 Zm00001d035014,Zm00001d035014 unchanged
Zm00001d035014_T001.exon2 6 1841550 1841750 Zm00001d035014 1838710 1842269 Zm00001d035014 Zm00001d035014,Zm00001d035014 unchanged
Zm00001d035014_T001.exon1 6 1841833 1842269 Zm00001d035014 1838710 1842269 Zm00001d035014 Zm00001d035014,Zm00001d035014 unchanged
Zm00001d035015_T001.exon1 6 1843376 1843582 Zm00001d035015 1843376 1848804 Zm00001d035015 Zm00001d035015,Zm00001d035015 unchanged
Zm00001d035015_T001.exon2 6 1844887 1845063 Zm00001d035015 1843376 1848804 Zm00001d035015 Zm00001d035015,Zm00001d035015 unchanged
Zm00001d035015_T001.exon3 6 1845377 1845602 Zm00001d035015 1843376 1848804 Zm00001d035015 Zm00001d035015,Zm00001d035015 unchanged
Zm00001d035015_T001.exon4 6 1845691 1845830 Zm00001d035015 1843376 1848804 Zm00001d035015 Zm00001d035015,Zm00001d035015 unchanged
Zm00001d035015_T001.exon5 6 1846552 1846681 Zm00001d035015 1843376 1848804 Zm00001d035015 Zm00001d035015,Zm00001d035015 unchanged
Zm00001d035015_T001.exon6 6 1847179 1847333 Zm00001d035015 1843376 1848804 Zm00001d035015 Zm00001d035015,Zm00001d035015 unchanged
Zm00001d035015_T001.exon7 6 1847778 1847894 Zm00001d035015 1843376 1848804 Zm00001d035015 Zm00001d035015,Zm00001d035015 unchanged
Zm00001d035015_T001.exon8 6 1848084 1848185 Zm00001d035015 1843376 1848804 Zm00001d035015 Zm00001d035015,Zm00001d035015 unchanged
Zm00001d035015_T001.exon9 6 1848270 1848804 Zm00001d035015 1843376 1848804 Zm00001d035015 Zm00001d035015,Zm00001d035015 unchanged
Zm00001d035016_T001.exon1 6 1849044 1850408 Zm00001d035016 1849044 1850408 Zm00001d035016 Zm00001d035016,Zm00001d035016 unchanged
Zm00001d035020_T001.exon1 6 1979873 1980595 Zm00001d035020 1979873 1980595 Zm00001d035020 Zm00001d035020,Zm00001d035020 unchanged
Zm00001d035021_T001.exon1 6 1989940 1990641 Zm00001d035021 1989940 1990641 Zm00001d035021 Zm00001d035021,Zm00001d035021 unchanged
Zm00001d035023_T001.exon1 6 2023761 2024123 Zm00001d035023 2023761 2029181 Zm00001d035023 Zm00001d035023,Zm00001d035023 unchanged
Zm00001d035023_T001.exon2 6 2024273 2024387 Zm00001d035023 2023761 2029181 Zm00001d035023 Zm00001d035023,Zm00001d035023 unchanged
Zm00001d035023_T001.exon3 6 2024512 2024538 Zm00001d035023 2023761 2029181 Zm00001d035023 Zm00001d035023,Zm00001d035023 unchanged
Zm00001d035023_T001.exon4 6 2024733 2024805 Zm00001d035023 2023761 2029181 Zm00001d035023 Zm00001d035023,Zm00001d035023 unchanged
Zm00001d035023_T001.exon5 6 2024920 2025023 Zm00001d035023 2023761 2029181 Zm00001d035023 Zm00001d035023,Zm00001d035023 unchanged
Zm00001d035023_T001.exon6 6 2025112 2025326 Zm00001d035023 2023761 2029181 Zm00001d035023 Zm00001d035023,Zm00001d035023 unchanged
Zm00001d035023_T001.exon7 6 2025418 2025517 Zm00001d035023 2023761 2029181 Zm00001d035023 Zm00001d035023,Zm00001d035023 unchanged
Zm00001d035023_T001.exon8 6 2025666 2025732 Zm00001d035023 2023761 2029181 Zm00001d035023 Zm00001d035023,Zm00001d035023 unchanged
Zm00001d035023_T001.exon9 6 2027042 2027130 Zm00001d035023 2023761 2029181 Zm00001d035023 Zm00001d035023,Zm00001d035023 unchanged
Zm00001d035023_T001.exon10 6 2027234 2027372 Zm00001d035023 2023761 2029181 Zm00001d035023 Zm00001d035023,Zm00001d035023 unchanged
Zm00001d035023_T001.exon11 6 2027470 2027570 Zm00001d035023 2023761 2029181 Zm00001d035023 Zm00001d035023,Zm00001d035023 unchanged
Zm00001d035023_T001.exon12 6 2028440 2028601 Zm00001d035023 2023761 2029181 Zm00001d035023 Zm00001d035023,Zm00001d035023 unchanged
Zm00001d035023_T001.exon13 6 2028730 2029181 Zm00001d035023 2023761 2029181 Zm00001d035023 Zm00001d035023,Zm00001d035023 unchanged
Zm00001d035029_T005.exon1 6 2395609 2395744 Zm00001d035029 2395609 2399925 Zm00001d035029 Zm00001d035029,Zm00001d035029 unchanged
Zm00001d035029_T005.exon2 6 2395945 2396167 Zm00001d035029 2395609 2399925 Zm00001d035029 Zm00001d035029,Zm00001d035029 unchanged
Zm00001d035029_T005.exon3 6 2396463 2396541 Zm00001d035029 2395609 2399925 Zm00001d035029 Zm00001d035029,Zm00001d035029 unchanged
Zm00001d035029_T005.exon4 6 2397032 2397130 Zm00001d035029 2395609 2399925 Zm00001d035029 Zm00001d035029,Zm00001d035029 unchanged
Zm00001d035029_T005.exon5 6 2397232 2398932 Zm00001d035029 2395609 2399925 Zm00001d035029 Zm00001d035029,Zm00001d035029 unchanged
Zm00001d035029_T010.exon6 6 2399065 2399223 Zm00001d035029 2395609 2399925 Zm00001d035029 Zm00001d035029,Zm00001d035029 unchanged
Zm00001d035029_T005.exon7 6 2399302 2399925 Zm00001d035029 2395609 2399925 Zm00001d035029 Zm00001d035029,Zm00001d035029 unchanged
Zm00001d035031_T004.exon5 6 2448389 2449842 Zm00001d035031 2448389 2453347 Zm00001d035031 Zm00001d035031,Zm00001d035031 unchanged
Zm00001d035031_T004.exon4 6 2450405 2450432 Zm00001d035031 2448389 2453347 Zm00001d035031 Zm00001d035031,Zm00001d035031 unchanged
Zm00001d035031_T002.exon1 6 2450525 2453347 Zm00001d035031 2448389 2453347 Zm00001d035031 Zm00001d035031,Zm00001d035031 unchanged
Zm00001d035032_T002.exon1 6 2454457 2454826 Zm00001d035032 2454457 2462132 Zm00001d035032 Zm00001d035032,Zm00001d035032 unchanged
Zm00001d035032_T002.exon2 6 2455120 2455255 Zm00001d035032 2454457 2462132 Zm00001d035032 Zm00001d035032,Zm00001d035032 unchanged
Zm00001d035032_T002.exon3 6 2455362 2455431 Zm00001d035032 2454457 2462132 Zm00001d035032 Zm00001d035032,Zm00001d035032 unchanged
Zm00001d035032_T002.exon4 6 2455513 2455606 Zm00001d035032 2454457 2462132 Zm00001d035032 Zm00001d035032,Zm00001d035032 unchanged
Zm00001d035032_T002.exon5 6 2455725 2455938 Zm00001d035032 2454457 2462132 Zm00001d035032 Zm00001d035032,Zm00001d035032 unchanged
Zm00001d035032_T002.exon6 6 2456072 2456213 Zm00001d035032 2454457 2462132 Zm00001d035032 Zm00001d035032,Zm00001d035032 unchanged
Zm00001d035032_T002.exon7 6 2456411 2456581 Zm00001d035032 2454457 2462132 Zm00001d035032 Zm00001d035032,Zm00001d035032 unchanged
Zm00001d035032_T003.exon8 6 2456657 2456862 Zm00001d035032 2454457 2462132 Zm00001d035032 Zm00001d035032,Zm00001d035032 unchanged
Zm00001d035032_T003.exon9 6 2460397 2462132 Zm00001d035032 2454457 2462132 Zm00001d035032 Zm00001d035032,Zm00001d035032 unchanged
Zm00001d035033_T001.exon4 6 2457269 2458472 Zm00001d035033 2457269 2461309 Zm00001d035033 Zm00001d035033,Zm00001d035033 unchanged
Zm00001d035033_T001.exon3 6 2459449 2459789 Zm00001d035033 2457269 2461309 Zm00001d035033 Zm00001d035033,Zm00001d035033 unchanged
Zm00001d035033_T001.exon2 6 2459940 2460073 Zm00001d035033 2457269 2461309 Zm00001d035033 Zm00001d035033,Zm00001d035033 unchanged
Zm00001d035033_T001.exon1 6 2460283 2461309 Zm00001d035033 2457269 2461309 Zm00001d035033 Zm00001d035033,Zm00001d035033 unchanged
Zm00001d035034_T001.exon7 6 2462763 2463357 Zm00001d035034 2462763 2465579 Zm00001d035034 Zm00001d035034,Zm00001d035034 unchanged
Zm00001d035034_T002.exon6 6 2463731 2463805 Zm00001d035034 2462763 2465579 Zm00001d035034 Zm00001d035034,Zm00001d035034 unchanged
Zm00001d035034_T002.exon5 6 2463956 2464102 Zm00001d035034 2462763 2465579 Zm00001d035034 Zm00001d035034,Zm00001d035034 unchanged
Zm00001d035034_T002.exon4 6 2464458 2464592 Zm00001d035034 2462763 2465579 Zm00001d035034 Zm00001d035034,Zm00001d035034 unchanged
Zm00001d035034_T002.exon3 6 2464687 2464815 Zm00001d035034 2462763 2465579 Zm00001d035034 Zm00001d035034,Zm00001d035034 unchanged
Zm00001d035034_T002.exon2 6 2464950 2465045 Zm00001d035034 2462763 2465579 Zm00001d035034 Zm00001d035034,Zm00001d035034 unchanged
Zm00001d035034_T002.exon1 6 2465306 2465579 Zm00001d035034 2462763 2465579 Zm00001d035034 Zm00001d035034,Zm00001d035034 unchanged
Zm00001d035037_T001.exon3 6 2749867 2750439 Zm00001d035037 2749867 2752420 Zm00001d035037 Zm00001d035037,Zm00001d035037 unchanged
Zm00001d035037_T008.exon2 6 2750528 2751190 Zm00001d035037 2749867 2752420 Zm00001d035037 Zm00001d035037,Zm00001d035037 unchanged
Zm00001d035037_T001.exon1 6 2752015 2752420 Zm00001d035037 2749867 2752420 Zm00001d035037 Zm00001d035037,Zm00001d035037 unchanged
Zm00001d035038_T001.exon4 6 2749869 2750439 Zm00001d035038 2749869 2752459 Zm00001d035038 Zm00001d035038,Zm00001d035038 unchanged
Zm00001d035038_T004.exon4 6 2750528 2751190 Zm00001d035038 2749869 2752459 Zm00001d035038 Zm00001d035038,Zm00001d035038 unchanged
Zm00001d035038_T002.exon1 6 2752015 2752459 Zm00001d035038 2749869 2752459 Zm00001d035038 Zm00001d035038,Zm00001d035038 unchanged
Zm00001d035041_T002.exon22 6 2930353 2930684 Zm00001d035041 2930353 2945573 Zm00001d035041 Zm00001d035041,Zm00001d035041 unchanged
Zm00001d035041_T008.exon20 6 2930899 2931144 Zm00001d035041 2930353 2945573 Zm00001d035041 Zm00001d035041,Zm00001d035041 unchanged
Zm00001d035041_T012.exon7 6 2931217 2931263 Zm00001d035041 2930353 2945573 Zm00001d035041 Zm00001d035041,Zm00001d035041 unchanged
Zm00001d035041_T012.exon6 6 2931385 2931485 Zm00001d035041 2930353 2945573 Zm00001d035041 Zm00001d035041,Zm00001d035041 unchanged
Zm00001d035041_T012.exon5 6 2931592 2931640 Zm00001d035041 2930353 2945573 Zm00001d035041 Zm00001d035041,Zm00001d035041 unchanged
Zm00001d035041_T012.exon4 6 2931830 2931892 Zm00001d035041 2930353 2945573 Zm00001d035041 Zm00001d035041,Zm00001d035041 unchanged
Zm00001d035041_T008.exon15 6 2931980 2932073 Zm00001d035041 2930353 2945573 Zm00001d035041 Zm00001d035041,Zm00001d035041 unchanged
Zm00001d035041_T008.exon14 6 2932268 2932370 Zm00001d035041 2930353 2945573 Zm00001d035041 Zm00001d035041,Zm00001d035041 unchanged
Zm00001d035041_T008.exon13 6 2932847 2932919 Zm00001d035041 2930353 2945573 Zm00001d035041 Zm00001d035041,Zm00001d035041 unchanged
Zm00001d035041_T008.exon12 6 2933006 2933112 Zm00001d035041 2930353 2945573 Zm00001d035041 Zm00001d035041,Zm00001d035041 unchanged
Zm00001d035041_T008.exon11 6 2933222 2933309 Zm00001d035041 2930353 2945573 Zm00001d035041 Zm00001d035041,Zm00001d035041 unchanged
Zm00001d035041_T008.exon10 6 2933901 2934422 Zm00001d035041 2930353 2945573 Zm00001d035041 Zm00001d035041,Zm00001d035041 unchanged
Zm00001d035041_T005.exon10 6 2934526 2934591 Zm00001d035041 2930353 2945573 Zm00001d035041 Zm00001d035041,Zm00001d035041 unchanged
Zm00001d035041_T005.exon9 6 2935026 2935175 Zm00001d035041 2930353 2945573 Zm00001d035041 Zm00001d035041,Zm00001d035041 unchanged
Zm00001d035041_T005.exon8 6 2935753 2935923 Zm00001d035041 2930353 2945573 Zm00001d035041 Zm00001d035041,Zm00001d035041 unchanged
Zm00001d035041_T005.exon7 6 2942381 2942431 Zm00001d035041 2930353 2945573 Zm00001d035041 Zm00001d035041,Zm00001d035041 unchanged
Zm00001d035041_T005.exon6 6 2943210 2943353 Zm00001d035041 2930353 2945573 Zm00001d035041 Zm00001d035041,Zm00001d035041 unchanged
Zm00001d035041_T005.exon5 6 2943429 2943500 Zm00001d035041 2930353 2945573 Zm00001d035041 Zm00001d035041,Zm00001d035041 unchanged
Zm00001d035041_T016.exon5 6 2943969 2944124 Zm00001d035041 2930353 2945573 Zm00001d035041 Zm00001d035041,Zm00001d035041 unchanged
Zm00001d035041_T016.exon4 6 2944272 2944424 Zm00001d035041 2930353 2945573 Zm00001d035041 Zm00001d035041,Zm00001d035041 unchanged
Zm00001d035041_T016.exon3 6 2944726 2944826 Zm00001d035041 2930353 2945573 Zm00001d035041 Zm00001d035041,Zm00001d035041 unchanged
Zm00001d035041_T006.exon1 6 2945180 2945573 Zm00001d035041 2930353 2945573 Zm00001d035041 Zm00001d035041,Zm00001d035041 unchanged
Zm00001d035044_T011.exon1 6 3023419 3023718 Zm00001d035044 3023419 3028701 Zm00001d035044 Zm00001d035044,Zm00001d035044 unchanged
Zm00001d035044_T002.exon2 6 3023836 3024086 Zm00001d035044 3023419 3028701 Zm00001d035044 Zm00001d035044,Zm00001d035044 unchanged
Zm00001d035044_T002.exon3 6 3024257 3024442 Zm00001d035044 3023419 3028701 Zm00001d035044 Zm00001d035044,Zm00001d035044 unchanged
Zm00001d035044_T011.exon4 6 3024551 3024798 Zm00001d035044 3023419 3028701 Zm00001d035044 Zm00001d035044,Zm00001d035044 unchanged
Zm00001d035044_T011.exon5 6 3024901 3028701 Zm00001d035044 3023419 3028701 Zm00001d035044 Zm00001d035044,Zm00001d035044 unchanged
Zm00001d035045_T001.exon1 6 3046988 3047053 Zm00001d035045 3046988 3047555 Zm00001d035045 Zm00001d035045,Zm00001d035045 unchanged
Zm00001d035045_T001.exon2 6 3047157 3047555 Zm00001d035045 3046988 3047555 Zm00001d035045 Zm00001d035045,Zm00001d035045 unchanged
Zm00001d035048_T004.exon8 6 3086761 3087197 Zm00001d035048 3086761 3108794 Zm00001d035048 Zm00001d035048,Zm00001d035048 unchanged
Zm00001d035048_T004.exon7 6 3088143 3088276 Zm00001d035048 3086761 3108794 Zm00001d035048 Zm00001d035048,Zm00001d035048 unchanged
Zm00001d035048_T004.exon6 6 3088360 3088446 Zm00001d035048 3086761 3108794 Zm00001d035048 Zm00001d035048,Zm00001d035048 unchanged
Zm00001d035048_T004.exon5 6 3088564 3088971 Zm00001d035048 3086761 3108794 Zm00001d035048 Zm00001d035048,Zm00001d035048 unchanged
Zm00001d035048_T004.exon4 6 3089131 3089749 Zm00001d035048 3086761 3108794 Zm00001d035048 Zm00001d035048,Zm00001d035048 unchanged
Zm00001d035048_T004.exon3 6 3090018 3090857 Zm00001d035048 3086761 3108794 Zm00001d035048 Zm00001d035048,Zm00001d035048 unchanged
Zm00001d035048_T004.exon2 6 3105831 3106490 Zm00001d035048 3086761 3108794 Zm00001d035048 Zm00001d035048,Zm00001d035048 unchanged
Zm00001d035048_T004.exon1 6 3106511 3108794 Zm00001d035048 3086761 3108794 Zm00001d035048 Zm00001d035048,Zm00001d035048 unchanged
Zm00001d035051_T001.exon13 6 3226476 3226713 Zm00001d035051 3226476 3230772 Zm00001d035051 Zm00001d035051,Zm00001d035051 unchanged
Zm00001d035051_T001.exon12 6 3227029 3227080 Zm00001d035051 3226476 3230772 Zm00001d035051 Zm00001d035051,Zm00001d035051 unchanged
Zm00001d035051_T001.exon11 6 3227302 3227358 Zm00001d035051 3226476 3230772 Zm00001d035051 Zm00001d035051,Zm00001d035051 unchanged
Zm00001d035051_T001.exon10 6 3227474 3227524 Zm00001d035051 3226476 3230772 Zm00001d035051 Zm00001d035051,Zm00001d035051 unchanged
Zm00001d035051_T001.exon9 6 3227615 3227671 Zm00001d035051 3226476 3230772 Zm00001d035051 Zm00001d035051,Zm00001d035051 unchanged
Zm00001d035051_T001.exon8 6 3228061 3228102 Zm00001d035051 3226476 3230772 Zm00001d035051 Zm00001d035051,Zm00001d035051 unchanged
Zm00001d035051_T001.exon7 6 3228824 3228880 Zm00001d035051 3226476 3230772 Zm00001d035051 Zm00001d035051,Zm00001d035051 unchanged
Zm00001d035051_T001.exon6 6 3228940 3229051 Zm00001d035051 3226476 3230772 Zm00001d035051 Zm00001d035051,Zm00001d035051 unchanged
Zm00001d035051_T001.exon5 6 3229137 3229234 Zm00001d035051 3226476 3230772 Zm00001d035051 Zm00001d035051,Zm00001d035051 unchanged
Zm00001d035051_T001.exon4 6 3229523 3229618 Zm00001d035051 3226476 3230772 Zm00001d035051 Zm00001d035051,Zm00001d035051 unchanged
Zm00001d035051_T001.exon3 6 3229713 3229801 Zm00001d035051 3226476 3230772 Zm00001d035051 Zm00001d035051,Zm00001d035051 unchanged
Zm00001d035051_T001.exon2 6 3229839 3229982 Zm00001d035051 3226476 3230772 Zm00001d035051 Zm00001d035051,Zm00001d035051 unchanged
Zm00001d035051_T001.exon1 6 3230636 3230772 Zm00001d035051 3226476 3230772 Zm00001d035051 Zm00001d035051,Zm00001d035051 unchanged
Zm00001d035057_T001.exon1 6 3353897 3357612 Zm00001d035057 3353897 3362722 Zm00001d035057 Zm00001d035057,Zm00001d035057 unchanged
Zm00001d035057_T001.exon2 6 3360175 3360556 Zm00001d035057 3353897 3362722 Zm00001d035057 Zm00001d035057,Zm00001d035057 unchanged
Zm00001d035057_T001.exon3 6 3360962 3361035 Zm00001d035057 3353897 3362722 Zm00001d035057 Zm00001d035057,Zm00001d035057 unchanged
Zm00001d035057_T001.exon4 6 3361304 3361429 Zm00001d035057 3353897 3362722 Zm00001d035057 Zm00001d035057,Zm00001d035057 unchanged
Zm00001d035057_T001.exon5 6 3361847 3361955 Zm00001d035057 3353897 3362722 Zm00001d035057 Zm00001d035057,Zm00001d035057 unchanged
Zm00001d035057_T001.exon6 6 3362637 3362722 Zm00001d035057 3353897 3362722 Zm00001d035057 Zm00001d035057,Zm00001d035057 unchanged
Zm00001d035061_T001.exon1 6 3460509 3460666 Zm00001d035061 3460509 3462191 Zm00001d035061 Zm00001d035061,Zm00001d035061 unchanged
Zm00001d035061_T001.exon2 6 3460758 3460911 Zm00001d035061 3460509 3462191 Zm00001d035061 Zm00001d035061,Zm00001d035061 unchanged
Zm00001d035061_T001.exon3 6 3461002 3461214 Zm00001d035061 3460509 3462191 Zm00001d035061 Zm00001d035061,Zm00001d035061 unchanged
Zm00001d035061_T001.exon4 6 3461294 3461419 Zm00001d035061 3460509 3462191 Zm00001d035061 Zm00001d035061,Zm00001d035061 unchanged
Zm00001d035061_T001.exon5 6 3461506 3461639 Zm00001d035061 3460509 3462191 Zm00001d035061 Zm00001d035061,Zm00001d035061 unchanged
Zm00001d035061_T001.exon6 6 3461718 3461793 Zm00001d035061 3460509 3462191 Zm00001d035061 Zm00001d035061,Zm00001d035061 unchanged
Zm00001d035061_T001.exon7 6 3461877 3462191 Zm00001d035061 3460509 3462191 Zm00001d035061 Zm00001d035061,Zm00001d035061 unchanged
Zm00001d035062_T001.exon1 6 3465816 3466037 Zm00001d035062 3465816 3467134 Zm00001d035062 Zm00001d035062,Zm00001d035062 unchanged
Zm00001d035062_T001.exon2 6 3467024 3467134 Zm00001d035062 3465816 3467134 Zm00001d035062 Zm00001d035062,Zm00001d035062 unchanged
Zm00001d035069_T001.exon1 6 3731898 3732995 Zm00001d035069 3731898 3733620 Zm00001d035069 Zm00001d035069,Zm00001d035069 unchanged
Zm00001d035069_T001.exon2 6 3733147 3733620 Zm00001d035069 3731898 3733620 Zm00001d035069 Zm00001d035069,Zm00001d035069 unchanged
Zm00001d035070_T001.exon2 6 3733815 3734475 Zm00001d035070 3733815 3735288 Zm00001d035070 Zm00001d035070,Zm00001d035070 unchanged
Zm00001d035070_T001.exon1 6 3734735 3735288 Zm00001d035070 3733815 3735288 Zm00001d035070 Zm00001d035070,Zm00001d035070 unchanged
Zm00001d035072_T002.exon1 6 3828514 3831149 Zm00001d035072 3828514 3832726 Zm00001d035072 Zm00001d035072,Zm00001d035072 unchanged
Zm00001d035072_T002.exon2 6 3831366 3831525 Zm00001d035072 3828514 3832726 Zm00001d035072 Zm00001d035072,Zm00001d035072 unchanged
Zm00001d035072_T002.exon3 6 3831624 3832726 Zm00001d035072 3828514 3832726 Zm00001d035072 Zm00001d035072,Zm00001d035072 unchanged
Zm00001d035076_T001.exon1 6 3928244 3928659 Zm00001d035076 3928244 3931456 Zm00001d035076 Zm00001d035076,Zm00001d035076 unchanged
Zm00001d035076_T001.exon2 6 3929062 3929330 Zm00001d035076 3928244 3931456 Zm00001d035076 Zm00001d035076,Zm00001d035076 unchanged
Zm00001d035076_T001.exon3 6 3930591 3931089 Zm00001d035076 3928244 3931456 Zm00001d035076 Zm00001d035076,Zm00001d035076 unchanged
Zm00001d035076_T001.exon4 6 3931434 3931456 Zm00001d035076 3928244 3931456 Zm00001d035076 Zm00001d035076,Zm00001d035076 unchanged
Zm00001d035082_T001.exon1 6 4052637 4052746 Zm00001d035082 4052637 4054293 Zm00001d035082 Zm00001d035082,Zm00001d035082 unchanged
Zm00001d035082_T001.exon2 6 4052898 4054293 Zm00001d035082 4052637 4054293 Zm00001d035082 Zm00001d035082,Zm00001d035082 unchanged
Zm00001d035083_T001.exon2 6 4189141 4189796 Zm00001d035083 4189141 4190124 Zm00001d035083 Zm00001d035083,Zm00001d035083 unchanged
Zm00001d035083_T001.exon1 6 4189918 4190124 Zm00001d035083 4189141 4190124 Zm00001d035083 Zm00001d035083,Zm00001d035083 unchanged
Zm00001d035084_T001.exon1 6 4344874 4345105 Zm00001d035084 4344874 4346980 Zm00001d035084 Zm00001d035084,Zm00001d035084 unchanged
Zm00001d035084_T001.exon2 6 4345480 4345793 Zm00001d035084 4344874 4346980 Zm00001d035084 Zm00001d035084,Zm00001d035084 unchanged
Zm00001d035084_T001.exon3 6 4346210 4346980 Zm00001d035084 4344874 4346980 Zm00001d035084 Zm00001d035084,Zm00001d035084 unchanged
Zm00001d035090_T004.exon10 6 4849182 4850562 Zm00001d035090 4849182 4853314 Zm00001d035090 Zm00001d035090,Zm00001d035090 unchanged
Zm00001d035090_T003.exon8 6 4850642 4850767 Zm00001d035090 4849182 4853314 Zm00001d035090 Zm00001d035090,Zm00001d035090 unchanged
Zm00001d035090_T003.exon7 6 4851639 4851726 Zm00001d035090 4849182 4853314 Zm00001d035090 Zm00001d035090,Zm00001d035090 unchanged
Zm00001d035090_T003.exon6 6 4851817 4851937 Zm00001d035090 4849182 4853314 Zm00001d035090 Zm00001d035090,Zm00001d035090 unchanged
Zm00001d035090_T003.exon5 6 4852041 4852119 Zm00001d035090 4849182 4853314 Zm00001d035090 Zm00001d035090,Zm00001d035090 unchanged
Zm00001d035090_T003.exon4 6 4852207 4852267 Zm00001d035090 4849182 4853314 Zm00001d035090 Zm00001d035090,Zm00001d035090 unchanged
Zm00001d035090_T003.exon3 6 4852354 4852565 Zm00001d035090 4849182 4853314 Zm00001d035090 Zm00001d035090,Zm00001d035090 unchanged
Zm00001d035090_T004.exon3 6 4852665 4852726 Zm00001d035090 4849182 4853314 Zm00001d035090 Zm00001d035090,Zm00001d035090 unchanged
Zm00001d035090_T004.exon2 6 4852806 4852848 Zm00001d035090 4849182 4853314 Zm00001d035090 Zm00001d035090,Zm00001d035090 unchanged
Zm00001d035090_T004.exon1 6 4853027 4853314 Zm00001d035090 4849182 4853314 Zm00001d035090 Zm00001d035090,Zm00001d035090 unchanged
Zm00001d035095_T001.exon1 6 4940987 4941433 Zm00001d035095 4940987 4941433 Zm00001d035095 Zm00001d035095,Zm00001d035095 unchanged
Zm00001d035101_T001.exon2 6 5347184 5347818 Zm00001d035101 5347184 5347899 Zm00001d035101 Zm00001d035101,Zm00001d035101 unchanged
Zm00001d035101_T001.exon1 6 5347896 5347899 Zm00001d035101 5347184 5347899 Zm00001d035101 Zm00001d035101,Zm00001d035101 unchanged
Zm00001d035102_T001.exon2 6 5402274 5402908 Zm00001d035102 5402274 5403115 Zm00001d035102 Zm00001d035102,Zm00001d035102 unchanged
Zm00001d035102_T001.exon1 6 5402986 5403115 Zm00001d035102 5402274 5403115 Zm00001d035102 Zm00001d035102,Zm00001d035102 unchanged
Zm00001d035111_T001.exon1 6 5705986 5706115 Zm00001d035111 5705986 5706852 Zm00001d035111 Zm00001d035111,Zm00001d035111 unchanged
Zm00001d035111_T001.exon2 6 5706218 5706852 Zm00001d035111 5705986 5706852 Zm00001d035111 Zm00001d035111,Zm00001d035111 unchanged
Zm00001d035112_T001.exon1 6 5765395 5765489 Zm00001d035112 5765395 5766989 Zm00001d035112 Zm00001d035112,Zm00001d035112 unchanged
Zm00001d035112_T001.exon2 6 5766470 5766989 Zm00001d035112 5765395 5766989 Zm00001d035112 Zm00001d035112,Zm00001d035112 unchanged
Zm00001d035115_T008.exon2 6 5904707 5905821 Zm00001d035115 5904707 5907743 Zm00001d035115 Zm00001d035115,Zm00001d035115 unchanged
Zm00001d035115_T008.exon1 6 5906142 5907743 Zm00001d035115 5904707 5907743 Zm00001d035115 Zm00001d035115,Zm00001d035115 unchanged
Zm00001d035124_T001.exon1 6 6263975 6264430 Zm00001d035124 6263975 6266626 Zm00001d035124 Zm00001d035124,Zm00001d035124 unchanged
Zm00001d035124_T001.exon2 6 6265413 6265553 Zm00001d035124 6263975 6266626 Zm00001d035124 Zm00001d035124,Zm00001d035124 unchanged
Zm00001d035124_T001.exon3 6 6265702 6265953 Zm00001d035124 6263975 6266626 Zm00001d035124 Zm00001d035124,Zm00001d035124 unchanged
Zm00001d035124_T001.exon4 6 6266226 6266626 Zm00001d035124 6263975 6266626 Zm00001d035124 Zm00001d035124,Zm00001d035124 unchanged
Zm00001d035127_T001.exon1 6 6313716 6314215 Zm00001d035127 6313716 6315756 Zm00001d035127 Zm00001d035127,Zm00001d035127 unchanged
Zm00001d035127_T001.exon2 6 6314431 6314484 Zm00001d035127 6313716 6315756 Zm00001d035127 Zm00001d035127,Zm00001d035127 unchanged
Zm00001d035127_T001.exon3 6 6315342 6315756 Zm00001d035127 6313716 6315756 Zm00001d035127 Zm00001d035127,Zm00001d035127 unchanged
Zm00001d035128_T001.exon3 6 6324335 6324523 Zm00001d035128 6324335 6324940 Zm00001d035128 Zm00001d035128,Zm00001d035128 unchanged
Zm00001d035128_T001.exon2 6 6324602 6324648 Zm00001d035128 6324335 6324940 Zm00001d035128 Zm00001d035128,Zm00001d035128 unchanged
Zm00001d035128_T001.exon1 6 6324773 6324940 Zm00001d035128 6324335 6324940 Zm00001d035128 Zm00001d035128,Zm00001d035128 unchanged
Zm00001d035131_T001.exon8 6 6508662 6508773 Zm00001d035131 6508662 6511580 Zm00001d035131 Zm00001d035131,Zm00001d035131 unchanged
Zm00001d035131_T001.exon7 6 6508874 6508960 Zm00001d035131 6508662 6511580 Zm00001d035131 Zm00001d035131,Zm00001d035131 unchanged
Zm00001d035131_T001.exon6 6 6510067 6510208 Zm00001d035131 6508662 6511580 Zm00001d035131 Zm00001d035131,Zm00001d035131 unchanged
Zm00001d035131_T001.exon5 6 6510341 6510429 Zm00001d035131 6508662 6511580 Zm00001d035131 Zm00001d035131,Zm00001d035131 unchanged
Zm00001d035131_T001.exon4 6 6510546 6510642 Zm00001d035131 6508662 6511580 Zm00001d035131 Zm00001d035131,Zm00001d035131 unchanged
Zm00001d035131_T001.exon3 6 6510893 6510930 Zm00001d035131 6508662 6511580 Zm00001d035131 Zm00001d035131,Zm00001d035131 unchanged
Zm00001d035131_T001.exon2 6 6511057 6511205 Zm00001d035131 6508662 6511580 Zm00001d035131 Zm00001d035131,Zm00001d035131 unchanged
Zm00001d035131_T001.exon1 6 6511500 6511580 Zm00001d035131 6508662 6511580 Zm00001d035131 Zm00001d035131,Zm00001d035131 unchanged
Zm00001d035134_T001.exon2 6 6607237 6607633 Zm00001d035134 6607237 6608610 Zm00001d035134 Zm00001d035134,Zm00001d035134 unchanged
Zm00001d035134_T001.exon1 6 6607770 6608610 Zm00001d035134 6607237 6608610 Zm00001d035134 Zm00001d035134,Zm00001d035134 unchanged
Zm00001d035135_T001.exon1 6 6610861 6611724 Zm00001d035135 6610861 6611724 Zm00001d035135 Zm00001d035135,Zm00001d035135 unchanged
Zm00001d035145_T001.exon1 6 6901070 6901126 Zm00001d035145 6901070 6907660 Zm00001d035145 Zm00001d035145,Zm00001d035145 unchanged
Zm00001d035145_T001.exon2 6 6903621 6903742 Zm00001d035145 6901070 6907660 Zm00001d035145 Zm00001d035145,Zm00001d035145 unchanged
Zm00001d035145_T001.exon3 6 6904644 6906955 Zm00001d035145 6901070 6907660 Zm00001d035145 Zm00001d035145,Zm00001d035145 unchanged
Zm00001d035145_T001.exon4 6 6907059 6907660 Zm00001d035145 6901070 6907660 Zm00001d035145 Zm00001d035145,Zm00001d035145 unchanged
Zm00001d035150_T001.exon1 6 7051761 7051964 Zm00001d035150 7051761 7051964 Zm00001d035150 Zm00001d035150,Zm00001d035150 unchanged
Zm00001d035151_T002.exon7 6 7062012 7062069 Zm00001d035151 7062012 7065762 Zm00001d035151 Zm00001d035151,Zm00001d035151 unchanged
Zm00001d035151_T002.exon6 6 7062395 7062728 Zm00001d035151 7062012 7065762 Zm00001d035151 Zm00001d035151,Zm00001d035151 unchanged
Zm00001d035151_T002.exon5 6 7062871 7062944 Zm00001d035151 7062012 7065762 Zm00001d035151 Zm00001d035151,Zm00001d035151 unchanged
Zm00001d035151_T002.exon4 6 7063288 7063333 Zm00001d035151 7062012 7065762 Zm00001d035151 Zm00001d035151,Zm00001d035151 unchanged
Zm00001d035151_T002.exon3 6 7063782 7063953 Zm00001d035151 7062012 7065762 Zm00001d035151 Zm00001d035151,Zm00001d035151 unchanged
Zm00001d035151_T002.exon2 6 7064219 7064332 Zm00001d035151 7062012 7065762 Zm00001d035151 Zm00001d035151,Zm00001d035151 unchanged
Zm00001d035151_T002.exon1 6 7065448 7065762 Zm00001d035151 7062012 7065762 Zm00001d035151 Zm00001d035151,Zm00001d035151 unchanged
Zm00001d035157_T001.exon1 6 7246875 7247141 Zm00001d035157 7246875 7250944 Zm00001d035157 Zm00001d035157,Zm00001d035157 unchanged
Zm00001d035157_T001.exon2 6 7248826 7248980 Zm00001d035157 7246875 7250944 Zm00001d035157 Zm00001d035157,Zm00001d035157 unchanged
Zm00001d035157_T001.exon3 6 7249096 7249894 Zm00001d035157 7246875 7250944 Zm00001d035157 Zm00001d035157,Zm00001d035157 unchanged
Zm00001d035157_T001.exon4 6 7249989 7250094 Zm00001d035157 7246875 7250944 Zm00001d035157 Zm00001d035157,Zm00001d035157 unchanged
Zm00001d035157_T001.exon5 6 7250194 7250285 Zm00001d035157 7246875 7250944 Zm00001d035157 Zm00001d035157,Zm00001d035157 unchanged
Zm00001d035157_T001.exon6 6 7250398 7250466 Zm00001d035157 7246875 7250944 Zm00001d035157 Zm00001d035157,Zm00001d035157 unchanged
Zm00001d035157_T001.exon7 6 7250551 7250944 Zm00001d035157 7246875 7250944 Zm00001d035157 Zm00001d035157,Zm00001d035157 unchanged
Zm00001d035162_T001.exon1 6 7402215 7402424 Zm00001d035162 7402215 7405017 Zm00001d035162 Zm00001d035162,Zm00001d035162 unchanged
Zm00001d035162_T001.exon2 6 7402528 7402709 Zm00001d035162 7402215 7405017 Zm00001d035162 Zm00001d035162,Zm00001d035162 unchanged
Zm00001d035162_T001.exon3 6 7402796 7403591 Zm00001d035162 7402215 7405017 Zm00001d035162 Zm00001d035162,Zm00001d035162 unchanged
Zm00001d035162_T001.exon4 6 7403672 7403777 Zm00001d035162 7402215 7405017 Zm00001d035162 Zm00001d035162,Zm00001d035162 unchanged
Zm00001d035162_T001.exon5 6 7403878 7403969 Zm00001d035162 7402215 7405017 Zm00001d035162 Zm00001d035162,Zm00001d035162 unchanged
Zm00001d035162_T001.exon6 6 7404089 7404157 Zm00001d035162 7402215 7405017 Zm00001d035162 Zm00001d035162,Zm00001d035162 unchanged
Zm00001d035162_T001.exon7 6 7404262 7405017 Zm00001d035162 7402215 7405017 Zm00001d035162 Zm00001d035162,Zm00001d035162 unchanged
Zm00001d035167_T004.exon9 6 7486951 7487715 Zm00001d035167 7486951 7493032 Zm00001d035167 Zm00001d035167,Zm00001d035167 unchanged
Zm00001d035167_T003.exon9 6 7487801 7487943 Zm00001d035167 7486951 7493032 Zm00001d035167 Zm00001d035167,Zm00001d035167 unchanged
Zm00001d035167_T003.exon8 6 7488005 7488071 Zm00001d035167 7486951 7493032 Zm00001d035167 Zm00001d035167,Zm00001d035167 unchanged
Zm00001d035167_T003.exon7 6 7488158 7488270 Zm00001d035167 7486951 7493032 Zm00001d035167 Zm00001d035167,Zm00001d035167 unchanged
Zm00001d035167_T003.exon6 6 7488364 7488432 Zm00001d035167 7486951 7493032 Zm00001d035167 Zm00001d035167,Zm00001d035167 unchanged
Zm00001d035167_T004.exon4 6 7489065 7489127 Zm00001d035167 7486951 7493032 Zm00001d035167 Zm00001d035167,Zm00001d035167 unchanged
Zm00001d035167_T004.exon3 6 7489269 7490940 Zm00001d035167 7486951 7493032 Zm00001d035167 Zm00001d035167,Zm00001d035167 unchanged
Zm00001d035167_T003.exon2 6 7491015 7491060 Zm00001d035167 7486951 7493032 Zm00001d035167 Zm00001d035167,Zm00001d035167 unchanged
Zm00001d035167_T003.exon1 6 7491137 7493032 Zm00001d035167 7486951 7493032 Zm00001d035167 Zm00001d035167,Zm00001d035167 unchanged
Zm00001d035168_T004.exon1 6 7509399 7509543 Zm00001d035168 7509399 7511602 Zm00001d035168 Zm00001d035168,Zm00001d035168 unchanged
Zm00001d035168_T004.exon2 6 7509799 7510718 Zm00001d035168 7509399 7511602 Zm00001d035168 Zm00001d035168,Zm00001d035168 unchanged
Zm00001d035168_T004.exon3 6 7511066 7511158 Zm00001d035168 7509399 7511602 Zm00001d035168 Zm00001d035168,Zm00001d035168 unchanged
Zm00001d035168_T004.exon4 6 7511339 7511602 Zm00001d035168 7509399 7511602 Zm00001d035168 Zm00001d035168,Zm00001d035168 unchanged
Zm00001d035171_T001.exon1 6 7522119 7522793 Zm00001d035171 7522119 7522793 Zm00001d035171 Zm00001d035171,Zm00001d035171 unchanged
Zm00001d035172_T001.exon2 6 7609917 7611768 Zm00001d035172 7609917 7612666 Zm00001d035172 Zm00001d035172,Zm00001d035172 unchanged
Zm00001d035172_T001.exon1 6 7611816 7612666 Zm00001d035172 7609917 7612666 Zm00001d035172 Zm00001d035172,Zm00001d035172 unchanged
Zm00001d035180_T003.exon1 6 8226102 8226511 Zm00001d035180 8226102 8229641 Zm00001d035180 Zm00001d035180,Zm00001d035180 unchanged
Zm00001d035180_T003.exon2 6 8226611 8226719 Zm00001d035180 8226102 8229641 Zm00001d035180 Zm00001d035180,Zm00001d035180 unchanged
Zm00001d035180_T003.exon3 6 8228180 8228212 Zm00001d035180 8226102 8229641 Zm00001d035180 Zm00001d035180,Zm00001d035180 unchanged
Zm00001d035180_T003.exon4 6 8228336 8228429 Zm00001d035180 8226102 8229641 Zm00001d035180 Zm00001d035180,Zm00001d035180 unchanged
Zm00001d035180_T003.exon5 6 8228524 8228556 Zm00001d035180 8226102 8229641 Zm00001d035180 Zm00001d035180,Zm00001d035180 unchanged
Zm00001d035180_T003.exon6 6 8228649 8228819 Zm00001d035180 8226102 8229641 Zm00001d035180 Zm00001d035180,Zm00001d035180 unchanged
Zm00001d035180_T003.exon7 6 8228906 8229036 Zm00001d035180 8226102 8229641 Zm00001d035180 Zm00001d035180,Zm00001d035180 unchanged
Zm00001d035180_T003.exon8 6 8229363 8229641 Zm00001d035180 8226102 8229641 Zm00001d035180 Zm00001d035180,Zm00001d035180 unchanged
Zm00001d035182_T001.exon6 6 8508247 8508477 Zm00001d035182 8508247 8512593 Zm00001d035182 Zm00001d035182,Zm00001d035182 unchanged
Zm00001d035182_T001.exon5 6 8508566 8508654 Zm00001d035182 8508247 8512593 Zm00001d035182 Zm00001d035182,Zm00001d035182 unchanged
Zm00001d035182_T001.exon4 6 8509066 8509129 Zm00001d035182 8508247 8512593 Zm00001d035182 Zm00001d035182,Zm00001d035182 unchanged
Zm00001d035182_T001.exon3 6 8509225 8509372 Zm00001d035182 8508247 8512593 Zm00001d035182 Zm00001d035182,Zm00001d035182 unchanged
Zm00001d035182_T001.exon2 6 8511965 8512201 Zm00001d035182 8508247 8512593 Zm00001d035182 Zm00001d035182,Zm00001d035182 unchanged
Zm00001d035182_T001.exon1 6 8512278 8512593 Zm00001d035182 8508247 8512593 Zm00001d035182 Zm00001d035182,Zm00001d035182 unchanged
Zm00001d035189_T001.exon1 6 8639715 8640122 Zm00001d035189 8639715 8640122 Zm00001d035189 Zm00001d035189,Zm00001d035189 unchanged
Zm00001d035191_T005.exon7 6 8696119 8696462 Zm00001d035191 8696119 8700839 Zm00001d035191 Zm00001d035191,Zm00001d035191 unchanged
Zm00001d035191_T007.exon7 6 8696576 8696719 Zm00001d035191 8696119 8700839 Zm00001d035191 Zm00001d035191,Zm00001d035191 unchanged
Zm00001d035191_T006.exon5 6 8697002 8697399 Zm00001d035191 8696119 8700839 Zm00001d035191 Zm00001d035191,Zm00001d035191 unchanged
Zm00001d035191_T004.exon5 6 8697505 8697636 Zm00001d035191 8696119 8700839 Zm00001d035191 Zm00001d035191,Zm00001d035191 unchanged
Zm00001d035191_T004.exon4 6 8697748 8698704 Zm00001d035191 8696119 8700839 Zm00001d035191 Zm00001d035191,Zm00001d035191 unchanged
Zm00001d035191_T004.exon3 6 8698798 8699627 Zm00001d035191 8696119 8700839 Zm00001d035191 Zm00001d035191,Zm00001d035191 unchanged
Zm00001d035191_T005.exon1 6 8700231 8700839 Zm00001d035191 8696119 8700839 Zm00001d035191 Zm00001d035191,Zm00001d035191 unchanged
Zm00001d035192_T001.exon4 6 8735514 8735534 Zm00001d035192 8735514 8736217 Zm00001d035192 Zm00001d035192,Zm00001d035192 unchanged
Zm00001d035192_T001.exon3 6 8735597 8735663 Zm00001d035192 8735514 8736217 Zm00001d035192 Zm00001d035192,Zm00001d035192 unchanged
Zm00001d035192_T001.exon2 6 8735925 8736031 Zm00001d035192 8735514 8736217 Zm00001d035192 Zm00001d035192,Zm00001d035192 unchanged
Zm00001d035192_T001.exon1 6 8736092 8736217 Zm00001d035192 8735514 8736217 Zm00001d035192 Zm00001d035192,Zm00001d035192 unchanged
Zm00001d035195_T001.exon5 6 9103154 9103573 Zm00001d035195 9103154 9104875 Zm00001d035195 Zm00001d035195,Zm00001d035195 unchanged
Zm00001d035195_T001.exon4 6 9103664 9103732 Zm00001d035195 9103154 9104875 Zm00001d035195 Zm00001d035195,Zm00001d035195 unchanged
Zm00001d035195_T001.exon3 6 9103855 9104081 Zm00001d035195 9103154 9104875 Zm00001d035195 Zm00001d035195,Zm00001d035195 unchanged
Zm00001d035195_T001.exon2 6 9104215 9104333 Zm00001d035195 9103154 9104875 Zm00001d035195 Zm00001d035195,Zm00001d035195 unchanged
Zm00001d035195_T001.exon1 6 9104762 9104875 Zm00001d035195 9103154 9104875 Zm00001d035195 Zm00001d035195,Zm00001d035195 unchanged
Zm00001d035197_T001.exon5 6 9555507 9556839 Zm00001d035197 9555507 9559749 Zm00001d035197 Zm00001d035197,Zm00001d035197 unchanged
Zm00001d035197_T001.exon4 6 9557032 9557100 Zm00001d035197 9555507 9559749 Zm00001d035197 Zm00001d035197,Zm00001d035197 unchanged
Zm00001d035197_T001.exon3 6 9557180 9557328 Zm00001d035197 9555507 9559749 Zm00001d035197 Zm00001d035197,Zm00001d035197 unchanged
Zm00001d035197_T001.exon2 6 9557767 9557979 Zm00001d035197 9555507 9559749 Zm00001d035197 Zm00001d035197,Zm00001d035197 unchanged
Zm00001d035197_T001.exon1 6 9559384 9559749 Zm00001d035197 9555507 9559749 Zm00001d035197 Zm00001d035197,Zm00001d035197 unchanged
Zm00001d035200_T001.exon10 6 9608412 9608764 Zm00001d035200 9608412 9611522 Zm00001d035200 Zm00001d035200,Zm00001d035200 unchanged
Zm00001d035200_T001.exon9 6 9608902 9609116 Zm00001d035200 9608412 9611522 Zm00001d035200 Zm00001d035200,Zm00001d035200 unchanged
Zm00001d035200_T001.exon8 6 9609234 9609622 Zm00001d035200 9608412 9611522 Zm00001d035200 Zm00001d035200,Zm00001d035200 unchanged
Zm00001d035200_T001.exon7 6 9609738 9609871 Zm00001d035200 9608412 9611522 Zm00001d035200 Zm00001d035200,Zm00001d035200 unchanged
Zm00001d035200_T001.exon6 6 9609981 9610174 Zm00001d035200 9608412 9611522 Zm00001d035200 Zm00001d035200,Zm00001d035200 unchanged
Zm00001d035200_T001.exon5 6 9610327 9610424 Zm00001d035200 9608412 9611522 Zm00001d035200 Zm00001d035200,Zm00001d035200 unchanged
Zm00001d035200_T001.exon4 6 9610527 9610634 Zm00001d035200 9608412 9611522 Zm00001d035200 Zm00001d035200,Zm00001d035200 unchanged
Zm00001d035200_T001.exon3 6 9610746 9610920 Zm00001d035200 9608412 9611522 Zm00001d035200 Zm00001d035200,Zm00001d035200 unchanged
Zm00001d035200_T001.exon2 6 9611036 9611108 Zm00001d035200 9608412 9611522 Zm00001d035200 Zm00001d035200,Zm00001d035200 unchanged
Zm00001d035200_T001.exon1 6 9611193 9611522 Zm00001d035200 9608412 9611522 Zm00001d035200 Zm00001d035200,Zm00001d035200 unchanged
Zm00001d035212_T001.exon1 6 10035680 10035852 Zm00001d035212 10035680 10040260 Zm00001d035212 Zm00001d035212,Zm00001d035212 unchanged
Zm00001d035212_T001.exon2 6 10036079 10036233 Zm00001d035212 10035680 10040260 Zm00001d035212 Zm00001d035212,Zm00001d035212 unchanged
Zm00001d035212_T001.exon3 6 10036340 10036426 Zm00001d035212 10035680 10040260 Zm00001d035212 Zm00001d035212,Zm00001d035212 unchanged
Zm00001d035212_T001.exon4 6 10038767 10038857 Zm00001d035212 10035680 10040260 Zm00001d035212 Zm00001d035212,Zm00001d035212 unchanged
Zm00001d035212_T001.exon5 6 10038926 10038980 Zm00001d035212 10035680 10040260 Zm00001d035212 Zm00001d035212,Zm00001d035212 unchanged
Zm00001d035212_T001.exon6 6 10039071 10039134 Zm00001d035212 10035680 10040260 Zm00001d035212 Zm00001d035212,Zm00001d035212 unchanged
Zm00001d035212_T001.exon7 6 10039225 10039446 Zm00001d035212 10035680 10040260 Zm00001d035212 Zm00001d035212,Zm00001d035212 unchanged
Zm00001d035212_T001.exon8 6 10039525 10039731 Zm00001d035212 10035680 10040260 Zm00001d035212 Zm00001d035212,Zm00001d035212 unchanged
Zm00001d035212_T001.exon9 6 10039811 10040260 Zm00001d035212 10035680 10040260 Zm00001d035212 Zm00001d035212,Zm00001d035212 unchanged
Zm00001d035215_T001.exon4 6 10273734 10274236 Zm00001d035215 10273734 10275321 Zm00001d035215 Zm00001d035215,Zm00001d035215 unchanged
Zm00001d035215_T001.exon3 6 10274455 10274529 Zm00001d035215 10273734 10275321 Zm00001d035215 Zm00001d035215,Zm00001d035215 unchanged
Zm00001d035215_T001.exon2 6 10275075 10275144 Zm00001d035215 10273734 10275321 Zm00001d035215 Zm00001d035215,Zm00001d035215 unchanged
Zm00001d035215_T001.exon1 6 10275244 10275321 Zm00001d035215 10273734 10275321 Zm00001d035215 Zm00001d035215,Zm00001d035215 unchanged
Zm00001d035217_T001.exon1 6 10796872 10796999 Zm00001d035217 10796872 10800007 Zm00001d035217 Zm00001d035217,Zm00001d035217 unchanged
Zm00001d035217_T001.exon2 6 10797348 10797421 Zm00001d035217 10796872 10800007 Zm00001d035217 Zm00001d035217,Zm00001d035217 unchanged
Zm00001d035217_T001.exon3 6 10797885 10798007 Zm00001d035217 10796872 10800007 Zm00001d035217 Zm00001d035217,Zm00001d035217 unchanged
Zm00001d035217_T001.exon4 6 10798089 10798137 Zm00001d035217 10796872 10800007 Zm00001d035217 Zm00001d035217,Zm00001d035217 unchanged
Zm00001d035217_T001.exon5 6 10798347 10798743 Zm00001d035217 10796872 10800007 Zm00001d035217 Zm00001d035217,Zm00001d035217 unchanged
Zm00001d035217_T001.exon6 6 10799332 10799387 Zm00001d035217 10796872 10800007 Zm00001d035217 Zm00001d035217,Zm00001d035217 unchanged
Zm00001d035217_T001.exon7 6 10799719 10800007 Zm00001d035217 10796872 10800007 Zm00001d035217 Zm00001d035217,Zm00001d035217 unchanged
Zm00001d035226_T001.exon8 6 15067955 15068383 Zm00001d035226 15067955 15073521 Zm00001d035226 Zm00001d035226,Zm00001d035226 unchanged
Zm00001d035226_T001.exon7 6 15068637 15068733 Zm00001d035226 15067955 15073521 Zm00001d035226 Zm00001d035226,Zm00001d035226 unchanged
Zm00001d035226_T001.exon6 6 15068821 15068992 Zm00001d035226 15067955 15073521 Zm00001d035226 Zm00001d035226,Zm00001d035226 unchanged
Zm00001d035226_T001.exon5 6 15069206 15069392 Zm00001d035226 15067955 15073521 Zm00001d035226 Zm00001d035226,Zm00001d035226 unchanged
Zm00001d035226_T001.exon4 6 15069480 15069545 Zm00001d035226 15067955 15073521 Zm00001d035226 Zm00001d035226,Zm00001d035226 unchanged
Zm00001d035226_T001.exon3 6 15069743 15069755 Zm00001d035226 15067955 15073521 Zm00001d035226 Zm00001d035226,Zm00001d035226 unchanged
Zm00001d035226_T001.exon2 6 15071476 15071712 Zm00001d035226 15067955 15073521 Zm00001d035226 Zm00001d035226,Zm00001d035226 unchanged
Zm00001d035226_T001.exon1 6 15073493 15073521 Zm00001d035226 15067955 15073521 Zm00001d035226 Zm00001d035226,Zm00001d035226 unchanged
Zm00001d035227_T001.exon1 6 15529000 15529392 Zm00001d035227 15529000 15529392 Zm00001d035227 Zm00001d035227,Zm00001d035227 unchanged
Zm00001d035228_T001.exon4 6 15529973 15530561 Zm00001d035228 15529973 15536315 Zm00001d035228 Zm00001d035228,Zm00001d035228 unchanged
Zm00001d035228_T001.exon3 6 15532169 15532286 Zm00001d035228 15529973 15536315 Zm00001d035228 Zm00001d035228,Zm00001d035228 unchanged
Zm00001d035228_T001.exon2 6 15532395 15532591 Zm00001d035228 15529973 15536315 Zm00001d035228 Zm00001d035228,Zm00001d035228 unchanged
Zm00001d035228_T001.exon1 6 15533295 15536315 Zm00001d035228 15529973 15536315 Zm00001d035228 Zm00001d035228,Zm00001d035228 unchanged
Zm00001d035229_T001.exon5 6 15530210 15530561 Zm00001d035229 15530210 15536423 Zm00001d035229 Zm00001d035229,Zm00001d035229 unchanged
Zm00001d035229_T001.exon4 6 15532169 15532286 Zm00001d035229 15530210 15536423 Zm00001d035229 Zm00001d035229,Zm00001d035229 unchanged
Zm00001d035229_T001.exon3 6 15532395 15532591 Zm00001d035229 15530210 15536423 Zm00001d035229 Zm00001d035229,Zm00001d035229 unchanged
Zm00001d035229_T001.exon2 6 15533295 15534772 Zm00001d035229 15530210 15536423 Zm00001d035229 Zm00001d035229,Zm00001d035229 unchanged
Zm00001d035229_T001.exon1 6 15535544 15536423 Zm00001d035229 15530210 15536423 Zm00001d035229 Zm00001d035229,Zm00001d035229 unchanged
Zm00001d035232_T001.exon1 6 15811792 15812517 Zm00001d035232 15811792 15812517 Zm00001d035232 Zm00001d035232,Zm00001d035232 unchanged
Zm00001d035233_T001.exon1 6 15856602 15857420 Zm00001d035233 15856602 15857420 Zm00001d035233 Zm00001d035233,Zm00001d035233 unchanged
Zm00001d035238_T001.exon1 6 16209897 16210259 Zm00001d035238 16209897 16210569 Zm00001d035238 Zm00001d035238,Zm00001d035238 unchanged
Zm00001d035238_T001.exon2 6 16210341 16210569 Zm00001d035238 16209897 16210569 Zm00001d035238 Zm00001d035238,Zm00001d035238 unchanged
Zm00001d035245_T001.exon5 6 16780651 16780789 Zm00001d035245 16780651 16782019 Zm00001d035245 Zm00001d035245,Zm00001d035245 unchanged
Zm00001d035245_T001.exon4 6 16781107 16781339 Zm00001d035245 16780651 16782019 Zm00001d035245 Zm00001d035245,Zm00001d035245 unchanged
Zm00001d035245_T001.exon3 6 16781645 16781695 Zm00001d035245 16780651 16782019 Zm00001d035245 Zm00001d035245,Zm00001d035245 unchanged
Zm00001d035245_T001.exon2 6 16781800 16781885 Zm00001d035245 16780651 16782019 Zm00001d035245 Zm00001d035245,Zm00001d035245 unchanged
Zm00001d035245_T001.exon1 6 16781971 16782019 Zm00001d035245 16780651 16782019 Zm00001d035245 Zm00001d035245,Zm00001d035245 unchanged
Zm00001d035246_T001.exon1 6 16838371 16838919 Zm00001d035246 16838371 16840759 Zm00001d035246 Zm00001d035246,Zm00001d035246 unchanged
Zm00001d035246_T001.exon2 6 16839694 16840759 Zm00001d035246 16838371 16840759 Zm00001d035246 Zm00001d035246,Zm00001d035246 unchanged
Zm00001d035247_T001.exon4 6 17131320 17131517 Zm00001d035247 17131320 17132878 Zm00001d035247 Zm00001d035247,Zm00001d035247 unchanged
Zm00001d035247_T001.exon3 6 17132174 17132232 Zm00001d035247 17131320 17132878 Zm00001d035247 Zm00001d035247,Zm00001d035247 unchanged
Zm00001d035247_T002.exon2 6 17132391 17132527 Zm00001d035247 17131320 17132878 Zm00001d035247 Zm00001d035247,Zm00001d035247 unchanged
Zm00001d035247_T002.exon1 6 17132603 17132878 Zm00001d035247 17131320 17132878 Zm00001d035247 Zm00001d035247,Zm00001d035247 unchanged
Zm00001d035249_T001.exon1 6 17174405 17174956 Zm00001d035249 17174405 17175735 Zm00001d035249 Zm00001d035249,Zm00001d035249 unchanged
Zm00001d035249_T001.exon2 6 17175706 17175735 Zm00001d035249 17174405 17175735 Zm00001d035249 Zm00001d035249,Zm00001d035249 unchanged
Zm00001d035252_T001.exon6 6 17278747 17278829 Zm00001d035252 17278747 17280454 Zm00001d035252 Zm00001d035252,Zm00001d035252 unchanged
Zm00001d035252_T001.exon5 6 17279122 17279149 Zm00001d035252 17278747 17280454 Zm00001d035252 Zm00001d035252,Zm00001d035252 unchanged
Zm00001d035252_T001.exon4 6 17279232 17279279 Zm00001d035252 17278747 17280454 Zm00001d035252 Zm00001d035252,Zm00001d035252 unchanged
Zm00001d035252_T001.exon3 6 17279701 17279946 Zm00001d035252 17278747 17280454 Zm00001d035252 Zm00001d035252,Zm00001d035252 unchanged
Zm00001d035252_T001.exon2 6 17280082 17280135 Zm00001d035252 17278747 17280454 Zm00001d035252 Zm00001d035252,Zm00001d035252 unchanged
Zm00001d035252_T001.exon1 6 17280347 17280454 Zm00001d035252 17278747 17280454 Zm00001d035252 Zm00001d035252,Zm00001d035252 unchanged
Zm00001d035262_T001.exon1 6 18146882 18147131 Zm00001d035262 18146882 18147417 Zm00001d035262 Zm00001d035262,Zm00001d035262 unchanged
Zm00001d035262_T001.exon2 6 18147314 18147417 Zm00001d035262 18146882 18147417 Zm00001d035262 Zm00001d035262,Zm00001d035262 unchanged
Zm00001d035263_T001.exon4 6 18170392 18171026 Zm00001d035263 18170392 18176924 Zm00001d035263 Zm00001d035263,Zm00001d035263 unchanged
Zm00001d035263_T002.exon3 6 18171156 18171329 Zm00001d035263 18170392 18176924 Zm00001d035263 Zm00001d035263,Zm00001d035263 unchanged
Zm00001d035263_T001.exon2 6 18174639 18174887 Zm00001d035263 18170392 18176924 Zm00001d035263 Zm00001d035263,Zm00001d035263 unchanged
Zm00001d035263_T001.exon1 6 18176262 18176924 Zm00001d035263 18170392 18176924 Zm00001d035263 Zm00001d035263,Zm00001d035263 unchanged
Zm00001d035265_T002.exon1 6 18507871 18509395 Zm00001d035265 18507871 18512655 Zm00001d035265 Zm00001d035265,Zm00001d035265 unchanged
Zm00001d035265_T004.exon2 6 18509524 18509746 Zm00001d035265 18507871 18512655 Zm00001d035265 Zm00001d035265,Zm00001d035265 unchanged
Zm00001d035265_T004.exon3 6 18509843 18509904 Zm00001d035265 18507871 18512655 Zm00001d035265 Zm00001d035265,Zm00001d035265 unchanged
Zm00001d035265_T002.exon4 6 18509926 18510113 Zm00001d035265 18507871 18512655 Zm00001d035265 Zm00001d035265,Zm00001d035265 unchanged
Zm00001d035265_T002.exon5 6 18510239 18510433 Zm00001d035265 18507871 18512655 Zm00001d035265 Zm00001d035265,Zm00001d035265 unchanged
Zm00001d035265_T002.exon6 6 18510513 18512112 Zm00001d035265 18507871 18512655 Zm00001d035265 Zm00001d035265,Zm00001d035265 unchanged
Zm00001d035265_T004.exon5 6 18512202 18512264 Zm00001d035265 18507871 18512655 Zm00001d035265 Zm00001d035265,Zm00001d035265 unchanged
Zm00001d035265_T002.exon8 6 18512325 18512655 Zm00001d035265 18507871 18512655 Zm00001d035265 Zm00001d035265,Zm00001d035265 unchanged
Zm00001d035266_T001.exon1 6 18673737 18673775 Zm00001d035266 18673737 18675956 Zm00001d035266 Zm00001d035266,Zm00001d035266 unchanged
Zm00001d035266_T001.exon2 6 18673911 18674154 Zm00001d035266 18673737 18675956 Zm00001d035266 Zm00001d035266,Zm00001d035266 unchanged
Zm00001d035266_T001.exon3 6 18674243 18674526 Zm00001d035266 18673737 18675956 Zm00001d035266 Zm00001d035266,Zm00001d035266 unchanged
Zm00001d035266_T001.exon4 6 18675166 18675956 Zm00001d035266 18673737 18675956 Zm00001d035266 Zm00001d035266,Zm00001d035266 unchanged
Zm00001d035270_T012.exon1 6 18851741 18858301 Zm00001d035270 18851741 18859530 Zm00001d035270 Zm00001d035270,Zm00001d035270 unchanged
Zm00001d035270_T009.exon5 6 18859326 18859530 Zm00001d035270 18851741 18859530 Zm00001d035270 Zm00001d035270,Zm00001d035270 unchanged
Zm00001d035272_T001.exon1 6 18876921 18877470 Zm00001d035272 18876921 18881933 Zm00001d035272 Zm00001d035272,Zm00001d035272 unchanged
Zm00001d035272_T001.exon2 6 18877661 18877923 Zm00001d035272 18876921 18881933 Zm00001d035272 Zm00001d035272,Zm00001d035272 unchanged
Zm00001d035272_T001.exon3 6 18878023 18878978 Zm00001d035272 18876921 18881933 Zm00001d035272 Zm00001d035272,Zm00001d035272 unchanged
Zm00001d035272_T001.exon4 6 18879080 18879523 Zm00001d035272 18876921 18881933 Zm00001d035272 Zm00001d035272,Zm00001d035272 unchanged
Zm00001d035272_T001.exon5 6 18880483 18880921 Zm00001d035272 18876921 18881933 Zm00001d035272 Zm00001d035272,Zm00001d035272 unchanged
Zm00001d035272_T001.exon6 6 18881217 18881933 Zm00001d035272 18876921 18881933 Zm00001d035272 Zm00001d035272,Zm00001d035272 unchanged
Zm00001d035276_T001.exon7 6 18922780 18922850 Zm00001d035276 18922780 18925277 Zm00001d035276 Zm00001d035276,Zm00001d035276 unchanged
Zm00001d035276_T001.exon6 6 18922928 18923071 Zm00001d035276 18922780 18925277 Zm00001d035276 Zm00001d035276,Zm00001d035276 unchanged
Zm00001d035276_T001.exon5 6 18923138 18923209 Zm00001d035276 18922780 18925277 Zm00001d035276 Zm00001d035276,Zm00001d035276 unchanged
Zm00001d035276_T001.exon4 6 18924064 18924135 Zm00001d035276 18922780 18925277 Zm00001d035276 Zm00001d035276,Zm00001d035276 unchanged
Zm00001d035276_T001.exon3 6 18924215 18924339 Zm00001d035276 18922780 18925277 Zm00001d035276 Zm00001d035276,Zm00001d035276 unchanged
Zm00001d035276_T001.exon2 6 18924455 18924538 Zm00001d035276 18922780 18925277 Zm00001d035276 Zm00001d035276,Zm00001d035276 unchanged
Zm00001d035276_T001.exon1 6 18925197 18925277 Zm00001d035276 18922780 18925277 Zm00001d035276 Zm00001d035276,Zm00001d035276 unchanged
Zm00001d035277_T002.exon11 6 18985609 18985961 Zm00001d035277 18985609 18992571 Zm00001d035277 Zm00001d035277,Zm00001d035277 unchanged
Zm00001d035277_T002.exon10 6 18986052 18986173 Zm00001d035277 18985609 18992571 Zm00001d035277 Zm00001d035277,Zm00001d035277 unchanged
Zm00001d035277_T003.exon6 6 18986269 18986387 Zm00001d035277 18985609 18992571 Zm00001d035277 Zm00001d035277,Zm00001d035277 unchanged
Zm00001d035277_T003.exon5 6 18986495 18986562 Zm00001d035277 18985609 18992571 Zm00001d035277 Zm00001d035277,Zm00001d035277 unchanged
Zm00001d035277_T003.exon4 6 18986655 18986840 Zm00001d035277 18985609 18992571 Zm00001d035277 Zm00001d035277,Zm00001d035277 unchanged
Zm00001d035277_T004.exon5 6 18986947 18987022 Zm00001d035277 18985609 18992571 Zm00001d035277 Zm00001d035277,Zm00001d035277 unchanged
Zm00001d035277_T004.exon4 6 18987140 18987219 Zm00001d035277 18985609 18992571 Zm00001d035277 Zm00001d035277,Zm00001d035277 unchanged
Zm00001d035277_T003.exon2 6 18987315 18987371 Zm00001d035277 18985609 18992571 Zm00001d035277 Zm00001d035277,Zm00001d035277 unchanged
Zm00001d035277_T002.exon3 6 18987451 18991507 Zm00001d035277 18985609 18992571 Zm00001d035277 Zm00001d035277,Zm00001d035277 unchanged
Zm00001d035277_T004.exon2 6 18991699 18991796 Zm00001d035277 18985609 18992571 Zm00001d035277 Zm00001d035277,Zm00001d035277 unchanged
Zm00001d035277_T001.exon1 6 18991889 18992571 Zm00001d035277 18985609 18992571 Zm00001d035277 Zm00001d035277,Zm00001d035277 unchanged
Zm00001d035285_T005.exon1 6 19347712 19348359 Zm00001d035285 19347712 19371142 Zm00001d035285 Zm00001d035285,Zm00001d035285 unchanged
Zm00001d035285_T003.exon3 6 19348454 19348527 Zm00001d035285 19347712 19371142 Zm00001d035285 Zm00001d035285,Zm00001d035285 unchanged
Zm00001d035285_T003.exon4 6 19348709 19348834 Zm00001d035285 19347712 19371142 Zm00001d035285 Zm00001d035285,Zm00001d035285 unchanged
Zm00001d035285_T003.exon5 6 19348938 19349031 Zm00001d035285 19347712 19371142 Zm00001d035285 Zm00001d035285,Zm00001d035285 unchanged
Zm00001d035285_T003.exon6 6 19349131 19349214 Zm00001d035285 19347712 19371142 Zm00001d035285 Zm00001d035285,Zm00001d035285 unchanged
Zm00001d035285_T003.exon7 6 19349378 19349521 Zm00001d035285 19347712 19371142 Zm00001d035285 Zm00001d035285,Zm00001d035285 unchanged
Zm00001d035285_T003.exon8 6 19349600 19349713 Zm00001d035285 19347712 19371142 Zm00001d035285 Zm00001d035285,Zm00001d035285 unchanged
Zm00001d035285_T003.exon9 6 19349789 19349848 Zm00001d035285 19347712 19371142 Zm00001d035285 Zm00001d035285,Zm00001d035285 unchanged
Zm00001d035285_T003.exon10 6 19349955 19350029 Zm00001d035285 19347712 19371142 Zm00001d035285 Zm00001d035285,Zm00001d035285 unchanged
Zm00001d035285_T003.exon11 6 19350219 19350323 Zm00001d035285 19347712 19371142 Zm00001d035285 Zm00001d035285,Zm00001d035285 unchanged
Zm00001d035285_T003.exon12 6 19351110 19351244 Zm00001d035285 19347712 19371142 Zm00001d035285 Zm00001d035285,Zm00001d035285 unchanged
Zm00001d035285_T003.exon13 6 19351348 19351440 Zm00001d035285 19347712 19371142 Zm00001d035285 Zm00001d035285,Zm00001d035285 unchanged
Zm00001d035285_T003.exon14 6 19351529 19351606 Zm00001d035285 19347712 19371142 Zm00001d035285 Zm00001d035285,Zm00001d035285 unchanged
Zm00001d035285_T003.exon15 6 19351693 19351947 Zm00001d035285 19347712 19371142 Zm00001d035285 Zm00001d035285,Zm00001d035285 unchanged
Zm00001d035285_T003.exon16 6 19363196 19363298 Zm00001d035285 19347712 19371142 Zm00001d035285 Zm00001d035285,Zm00001d035285 unchanged
Zm00001d035285_T003.exon17 6 19363571 19363742 Zm00001d035285 19347712 19371142 Zm00001d035285 Zm00001d035285,Zm00001d035285 unchanged
Zm00001d035285_T003.exon18 6 19363827 19363932 Zm00001d035285 19347712 19371142 Zm00001d035285 Zm00001d035285,Zm00001d035285 unchanged
Zm00001d035285_T003.exon19 6 19364585 19364674 Zm00001d035285 19347712 19371142 Zm00001d035285 Zm00001d035285,Zm00001d035285 unchanged
Zm00001d035285_T003.exon20 6 19370542 19371142 Zm00001d035285 19347712 19371142 Zm00001d035285 Zm00001d035285,Zm00001d035285 unchanged
Zm00001d035286_T001.exon4 6 19371307 19371548 Zm00001d035286 19371307 19372532 Zm00001d035286 Zm00001d035286,Zm00001d035286 unchanged
Zm00001d035286_T001.exon3 6 19371637 19371718 Zm00001d035286 19371307 19372532 Zm00001d035286 Zm00001d035286,Zm00001d035286 unchanged
Zm00001d035286_T001.exon2 6 19372113 19372252 Zm00001d035286 19371307 19372532 Zm00001d035286 Zm00001d035286,Zm00001d035286 unchanged
Zm00001d035286_T001.exon1 6 19372338 19372532 Zm00001d035286 19371307 19372532 Zm00001d035286 Zm00001d035286,Zm00001d035286 unchanged
Zm00001d035289_T001.exon1 6 19467671 19467946 Zm00001d035289 19467671 19468504 Zm00001d035289 Zm00001d035289,Zm00001d035289 unchanged
Zm00001d035289_T001.exon2 6 19468153 19468504 Zm00001d035289 19467671 19468504 Zm00001d035289 Zm00001d035289,Zm00001d035289 unchanged
Zm00001d035292_T001.exon1 6 19565187 19565506 Zm00001d035292 19565187 19578045 Zm00001d035292 Zm00001d035292,Zm00001d035292 unchanged
Zm00001d035292_T001.exon2 6 19565598 19565651 Zm00001d035292 19565187 19578045 Zm00001d035292 Zm00001d035292,Zm00001d035292 unchanged
Zm00001d035292_T002.exon3 6 19570570 19570669 Zm00001d035292 19565187 19578045 Zm00001d035292 Zm00001d035292,Zm00001d035292 unchanged
Zm00001d035292_T002.exon4 6 19570751 19570930 Zm00001d035292 19565187 19578045 Zm00001d035292 Zm00001d035292,Zm00001d035292 unchanged
Zm00001d035292_T002.exon5 6 19571020 19571190 Zm00001d035292 19565187 19578045 Zm00001d035292 Zm00001d035292,Zm00001d035292 unchanged
Zm00001d035292_T002.exon6 6 19571273 19571383 Zm00001d035292 19565187 19578045 Zm00001d035292 Zm00001d035292,Zm00001d035292 unchanged
Zm00001d035292_T002.exon7 6 19572223 19572300 Zm00001d035292 19565187 19578045 Zm00001d035292 Zm00001d035292,Zm00001d035292 unchanged
Zm00001d035292_T002.exon8 6 19572388 19573338 Zm00001d035292 19565187 19578045 Zm00001d035292 Zm00001d035292,Zm00001d035292 unchanged
Zm00001d035292_T002.exon9 6 19573426 19576760 Zm00001d035292 19565187 19578045 Zm00001d035292 Zm00001d035292,Zm00001d035292 unchanged
Zm00001d035292_T002.exon10 6 19576917 19576991 Zm00001d035292 19565187 19578045 Zm00001d035292 Zm00001d035292,Zm00001d035292 unchanged
Zm00001d035292_T002.exon11 6 19577149 19577373 Zm00001d035292 19565187 19578045 Zm00001d035292 Zm00001d035292,Zm00001d035292 unchanged
Zm00001d035292_T002.exon12 6 19577794 19578045 Zm00001d035292 19565187 19578045 Zm00001d035292 Zm00001d035292,Zm00001d035292 unchanged
Zm00001d035294_T001.exon4 6 19588220 19588691 Zm00001d035294 19588220 19593139 Zm00001d035294 Zm00001d035294,Zm00001d035294 unchanged
Zm00001d035294_T001.exon3 6 19590601 19590723 Zm00001d035294 19588220 19593139 Zm00001d035294 Zm00001d035294,Zm00001d035294 unchanged
Zm00001d035294_T001.exon2 6 19590933 19591181 Zm00001d035294 19588220 19593139 Zm00001d035294 Zm00001d035294,Zm00001d035294 unchanged
Zm00001d035294_T001.exon1 6 19592396 19593139 Zm00001d035294 19588220 19593139 Zm00001d035294 Zm00001d035294,Zm00001d035294 unchanged
Zm00001d035297_T001.exon1 6 19825441 19825789 Zm00001d035297 19825441 19828506 Zm00001d035297 Zm00001d035297,Zm00001d035297 unchanged
Zm00001d035297_T001.exon2 6 19825950 19826095 Zm00001d035297 19825441 19828506 Zm00001d035297 Zm00001d035297,Zm00001d035297 unchanged
Zm00001d035297_T001.exon3 6 19826267 19826304 Zm00001d035297 19825441 19828506 Zm00001d035297 Zm00001d035297,Zm00001d035297 unchanged
Zm00001d035297_T001.exon4 6 19826595 19826710 Zm00001d035297 19825441 19828506 Zm00001d035297 Zm00001d035297,Zm00001d035297 unchanged
Zm00001d035297_T001.exon5 6 19826924 19827023 Zm00001d035297 19825441 19828506 Zm00001d035297 Zm00001d035297,Zm00001d035297 unchanged
Zm00001d035297_T001.exon6 6 19827110 19827145 Zm00001d035297 19825441 19828506 Zm00001d035297 Zm00001d035297,Zm00001d035297 unchanged
Zm00001d035297_T001.exon7 6 19827246 19827296 Zm00001d035297 19825441 19828506 Zm00001d035297 Zm00001d035297,Zm00001d035297 unchanged
Zm00001d035297_T001.exon8 6 19827420 19827543 Zm00001d035297 19825441 19828506 Zm00001d035297 Zm00001d035297,Zm00001d035297 unchanged
Zm00001d035297_T001.exon9 6 19827807 19827932 Zm00001d035297 19825441 19828506 Zm00001d035297 Zm00001d035297,Zm00001d035297 unchanged
Zm00001d035297_T001.exon10 6 19828066 19828506 Zm00001d035297 19825441 19828506 Zm00001d035297 Zm00001d035297,Zm00001d035297 unchanged
Zm00001d035298_T001.exon4 6 20153344 20155404 Zm00001d035298 20153344 20157157 Zm00001d035298 Zm00001d035298,Zm00001d035298 unchanged
Zm00001d035298_T002.exon3 6 20155895 20156111 Zm00001d035298 20153344 20157157 Zm00001d035298 Zm00001d035298,Zm00001d035298 unchanged
Zm00001d035298_T002.exon2 6 20156304 20156379 Zm00001d035298 20153344 20157157 Zm00001d035298 Zm00001d035298,Zm00001d035298 unchanged
Zm00001d035298_T002.exon1 6 20157061 20157157 Zm00001d035298 20153344 20157157 Zm00001d035298 Zm00001d035298,Zm00001d035298 unchanged
Zm00001d035300_T001.exon3 6 20188276 20189272 Zm00001d035300 20188276 20191916 Zm00001d035300 Zm00001d035300,Zm00001d035300 unchanged
Zm00001d035300_T001.exon2 6 20191133 20191412 Zm00001d035300 20188276 20191916 Zm00001d035300 Zm00001d035300,Zm00001d035300 unchanged
Zm00001d035300_T001.exon1 6 20191540 20191916 Zm00001d035300 20188276 20191916 Zm00001d035300 Zm00001d035300,Zm00001d035300 unchanged
Zm00001d035301_T001.exon11 6 20193469 20193575 Zm00001d035301 20193469 20200174 Zm00001d035301 Zm00001d035301,Zm00001d035301 unchanged
Zm00001d035301_T001.exon10 6 20193876 20193923 Zm00001d035301 20193469 20200174 Zm00001d035301 Zm00001d035301,Zm00001d035301 unchanged
Zm00001d035301_T001.exon9 6 20194527 20194615 Zm00001d035301 20193469 20200174 Zm00001d035301 Zm00001d035301,Zm00001d035301 unchanged
Zm00001d035301_T001.exon8 6 20194925 20194967 Zm00001d035301 20193469 20200174 Zm00001d035301 Zm00001d035301,Zm00001d035301 unchanged
Zm00001d035301_T001.exon7 6 20195151 20195315 Zm00001d035301 20193469 20200174 Zm00001d035301 Zm00001d035301,Zm00001d035301 unchanged
Zm00001d035301_T005.exon7 6 20195428 20195583 Zm00001d035301 20193469 20200174 Zm00001d035301 Zm00001d035301,Zm00001d035301 unchanged
Zm00001d035301_T001.exon6 6 20195717 20195798 Zm00001d035301 20193469 20200174 Zm00001d035301 Zm00001d035301,Zm00001d035301 unchanged
Zm00001d035301_T001.exon5 6 20198455 20198629 Zm00001d035301 20193469 20200174 Zm00001d035301 Zm00001d035301,Zm00001d035301 unchanged
Zm00001d035301_T001.exon4 6 20199167 20199193 Zm00001d035301 20193469 20200174 Zm00001d035301 Zm00001d035301,Zm00001d035301 unchanged
Zm00001d035301_T001.exon3 6 20199293 20199399 Zm00001d035301 20193469 20200174 Zm00001d035301 Zm00001d035301,Zm00001d035301 unchanged
Zm00001d035301_T001.exon2 6 20199897 20199976 Zm00001d035301 20193469 20200174 Zm00001d035301 Zm00001d035301,Zm00001d035301 unchanged
Zm00001d035301_T001.exon1 6 20200117 20200174 Zm00001d035301 20193469 20200174 Zm00001d035301 Zm00001d035301,Zm00001d035301 unchanged
Zm00001d035302_T001.exon4 6 20202492 20203115 Zm00001d035302 20202492 20204651 Zm00001d035302 Zm00001d035302,Zm00001d035302 unchanged
Zm00001d035302_T002.exon3 6 20203207 20203308 Zm00001d035302 20202492 20204651 Zm00001d035302 Zm00001d035302,Zm00001d035302 unchanged
Zm00001d035302_T003.exon2 6 20203400 20203471 Zm00001d035302 20202492 20204651 Zm00001d035302 Zm00001d035302,Zm00001d035302 unchanged
Zm00001d035302_T003.exon1 6 20204403 20204651 Zm00001d035302 20202492 20204651 Zm00001d035302 Zm00001d035302,Zm00001d035302 unchanged
Zm00001d035306_T001.exon1 6 20352132 20352782 Zm00001d035306 20352132 20352782 Zm00001d035306 Zm00001d035306,Zm00001d035306 unchanged
Zm00001d035312_T002.exon4 6 20659538 20660019 Zm00001d035312 20659538 20661422 Zm00001d035312 Zm00001d035312,Zm00001d035312 unchanged
Zm00001d035312_T002.exon3 6 20660640 20660739 Zm00001d035312 20659538 20661422 Zm00001d035312 Zm00001d035312,Zm00001d035312 unchanged
Zm00001d035312_T002.exon2 6 20660853 20660899 Zm00001d035312 20659538 20661422 Zm00001d035312 Zm00001d035312,Zm00001d035312 unchanged
Zm00001d035312_T002.exon1 6 20661144 20661422 Zm00001d035312 20659538 20661422 Zm00001d035312 Zm00001d035312,Zm00001d035312 unchanged
Zm00001d035313_T002.exon1 6 20661472 20661564 Zm00001d035313 20661472 20668061 Zm00001d035313 Zm00001d035313,Zm00001d035313 unchanged
Zm00001d035313_T002.exon2 6 20661689 20661919 Zm00001d035313 20661472 20668061 Zm00001d035313 Zm00001d035313,Zm00001d035313 unchanged
Zm00001d035313_T001.exon3 6 20665408 20665536 Zm00001d035313 20661472 20668061 Zm00001d035313 Zm00001d035313,Zm00001d035313 unchanged
Zm00001d035313_T001.exon4 6 20666442 20668061 Zm00001d035313 20661472 20668061 Zm00001d035313 Zm00001d035313,Zm00001d035313 unchanged
Zm00001d035316_T002.exon1 6 20921473 20922605 Zm00001d035316 20921473 20923478 Zm00001d035316 Zm00001d035316,Zm00001d035316 unchanged
Zm00001d035316_T003.exon4 6 20922869 20923478 Zm00001d035316 20921473 20923478 Zm00001d035316 Zm00001d035316,Zm00001d035316 unchanged
Zm00001d035317_T002.exon1 6 21025196 21025372 Zm00001d035317 21025196 21027063 Zm00001d035317 Zm00001d035317,Zm00001d035317 unchanged
Zm00001d035317_T002.exon2 6 21026277 21026393 Zm00001d035317 21025196 21027063 Zm00001d035317 Zm00001d035317,Zm00001d035317 unchanged
Zm00001d035317_T002.exon3 6 21026493 21027063 Zm00001d035317 21025196 21027063 Zm00001d035317 Zm00001d035317,Zm00001d035317 unchanged
Zm00001d035321_T001.exon1 6 21256645 21257174 Zm00001d035321 21256645 21260184 Zm00001d035321 Zm00001d035321,Zm00001d035321 unchanged
Zm00001d035321_T001.exon2 6 21259830 21260184 Zm00001d035321 21256645 21260184 Zm00001d035321 Zm00001d035321,Zm00001d035321 unchanged
Zm00001d035333_T001.exon1 6 21731801 21733345 Zm00001d035333 21731801 21733345 Zm00001d035333 Zm00001d035333,Zm00001d035333 unchanged
Zm00001d035347_T001.exon1 6 22745133 22745582 Zm00001d035347 22745133 22750699 Zm00001d035347 Zm00001d035347,Zm00001d035347 unchanged
Zm00001d035347_T001.exon2 6 22748209 22748281 Zm00001d035347 22745133 22750699 Zm00001d035347 Zm00001d035347,Zm00001d035347 unchanged
Zm00001d035347_T001.exon3 6 22749105 22749238 Zm00001d035347 22745133 22750699 Zm00001d035347 Zm00001d035347,Zm00001d035347 unchanged
Zm00001d035347_T001.exon4 6 22749311 22749437 Zm00001d035347 22745133 22750699 Zm00001d035347 Zm00001d035347,Zm00001d035347 unchanged
Zm00001d035347_T001.exon5 6 22749532 22749802 Zm00001d035347 22745133 22750699 Zm00001d035347 Zm00001d035347,Zm00001d035347 unchanged
Zm00001d035347_T001.exon6 6 22749896 22749980 Zm00001d035347 22745133 22750699 Zm00001d035347 Zm00001d035347,Zm00001d035347 unchanged
Zm00001d035347_T001.exon7 6 22750066 22750190 Zm00001d035347 22745133 22750699 Zm00001d035347 Zm00001d035347,Zm00001d035347 unchanged
Zm00001d035347_T001.exon8 6 22750267 22750338 Zm00001d035347 22745133 22750699 Zm00001d035347 Zm00001d035347,Zm00001d035347 unchanged
Zm00001d035347_T001.exon9 6 22750437 22750699 Zm00001d035347 22745133 22750699 Zm00001d035347 Zm00001d035347,Zm00001d035347 unchanged
Zm00001d035348_T001.exon2 6 22764316 22764569 Zm00001d035348 22764316 22764932 Zm00001d035348 Zm00001d035348,Zm00001d035348 unchanged
Zm00001d035348_T001.exon1 6 22764679 22764932 Zm00001d035348 22764316 22764932 Zm00001d035348 Zm00001d035348,Zm00001d035348 unchanged
Zm00001d035350_T001.exon1 6 22774631 22774875 Zm00001d035350 22774631 22775572 Zm00001d035350 Zm00001d035350,Zm00001d035350 unchanged
Zm00001d035350_T001.exon2 6 22774973 22775572 Zm00001d035350 22774631 22775572 Zm00001d035350 Zm00001d035350,Zm00001d035350 unchanged
Zm00001d035353_T001.exon1 6 22893510 22893620 Zm00001d035353 22893510 22897636 Zm00001d035353 Zm00001d035353,Zm00001d035353 unchanged
Zm00001d035353_T001.exon2 6 22893882 22893963 Zm00001d035353 22893510 22897636 Zm00001d035353 Zm00001d035353,Zm00001d035353 unchanged
Zm00001d035353_T001.exon3 6 22894051 22894098 Zm00001d035353 22893510 22897636 Zm00001d035353 Zm00001d035353,Zm00001d035353 unchanged
Zm00001d035353_T001.exon4 6 22894604 22895096 Zm00001d035353 22893510 22897636 Zm00001d035353 Zm00001d035353,Zm00001d035353 unchanged
Zm00001d035353_T001.exon5 6 22896055 22896133 Zm00001d035353 22893510 22897636 Zm00001d035353 Zm00001d035353,Zm00001d035353 unchanged
Zm00001d035353_T001.exon6 6 22896600 22896751 Zm00001d035353 22893510 22897636 Zm00001d035353 Zm00001d035353,Zm00001d035353 unchanged
Zm00001d035353_T001.exon7 6 22896795 22896837 Zm00001d035353 22893510 22897636 Zm00001d035353 Zm00001d035353,Zm00001d035353 unchanged
Zm00001d035353_T001.exon8 6 22897028 22897228 Zm00001d035353 22893510 22897636 Zm00001d035353 Zm00001d035353,Zm00001d035353 unchanged
Zm00001d035353_T001.exon9 6 22897364 22897636 Zm00001d035353 22893510 22897636 Zm00001d035353 Zm00001d035353,Zm00001d035353 unchanged
Zm00001d035355_T001.exon1 6 22916653 22917279 Zm00001d035355 22916653 22917279 Zm00001d035355 Zm00001d035355,Zm00001d035355 unchanged
Zm00001d035362_T001.exon1 6 23243611 23244405 Zm00001d035362 23243611 23244405 Zm00001d035362 Zm00001d035362,Zm00001d035362 unchanged
Zm00001d035365_T001.exon1 6 23403479 23403912 Zm00001d035365 23403479 23403912 Zm00001d035365 Zm00001d035365,Zm00001d035365 unchanged
Zm00001d035367_T001.exon1 6 23489630 23489995 Zm00001d035367 23489630 23490985 Zm00001d035367 Zm00001d035367,Zm00001d035367 unchanged
Zm00001d035367_T001.exon2 6 23490241 23490985 Zm00001d035367 23489630 23490985 Zm00001d035367 Zm00001d035367,Zm00001d035367 unchanged
Zm00001d035370_T003.exon17 6 23533387 23533613 Zm00001d035370 23533387 23543798 Zm00001d035370 Zm00001d035370,Zm00001d035370 unchanged
Zm00001d035370_T003.exon16 6 23533717 23533788 Zm00001d035370 23533387 23543798 Zm00001d035370 Zm00001d035370,Zm00001d035370 unchanged
Zm00001d035370_T003.exon15 6 23534260 23534534 Zm00001d035370 23533387 23543798 Zm00001d035370 Zm00001d035370,Zm00001d035370 unchanged
Zm00001d035370_T003.exon14 6 23536277 23536462 Zm00001d035370 23533387 23543798 Zm00001d035370 Zm00001d035370,Zm00001d035370 unchanged
Zm00001d035370_T004.exon22 6 23536633 23536775 Zm00001d035370 23533387 23543798 Zm00001d035370 Zm00001d035370,Zm00001d035370 unchanged
Zm00001d035370_T004.exon21 6 23536860 23536970 Zm00001d035370 23533387 23543798 Zm00001d035370 Zm00001d035370,Zm00001d035370 unchanged
Zm00001d035370_T004.exon20 6 23537570 23537698 Zm00001d035370 23533387 23543798 Zm00001d035370 Zm00001d035370,Zm00001d035370 unchanged
Zm00001d035370_T004.exon19 6 23537772 23537959 Zm00001d035370 23533387 23543798 Zm00001d035370 Zm00001d035370,Zm00001d035370 unchanged
Zm00001d035370_T004.exon18 6 23538057 23538188 Zm00001d035370 23533387 23543798 Zm00001d035370 Zm00001d035370,Zm00001d035370 unchanged
Zm00001d035370_T004.exon17 6 23538384 23538578 Zm00001d035370 23533387 23543798 Zm00001d035370 Zm00001d035370,Zm00001d035370 unchanged
Zm00001d035370_T004.exon16 6 23538704 23538891 Zm00001d035370 23533387 23543798 Zm00001d035370 Zm00001d035370,Zm00001d035370 unchanged
Zm00001d035370_T004.exon15 6 23539047 23539166 Zm00001d035370 23533387 23543798 Zm00001d035370 Zm00001d035370,Zm00001d035370 unchanged
Zm00001d035370_T004.exon14 6 23539294 23539395 Zm00001d035370 23533387 23543798 Zm00001d035370 Zm00001d035370,Zm00001d035370 unchanged
Zm00001d035370_T004.exon13 6 23539486 23539585 Zm00001d035370 23533387 23543798 Zm00001d035370 Zm00001d035370,Zm00001d035370 unchanged
Zm00001d035370_T004.exon12 6 23539696 23540230 Zm00001d035370 23533387 23543798 Zm00001d035370 Zm00001d035370,Zm00001d035370 unchanged
Zm00001d035370_T004.exon11 6 23540258 23540360 Zm00001d035370 23533387 23543798 Zm00001d035370 Zm00001d035370,Zm00001d035370 unchanged
Zm00001d035370_T004.exon10 6 23540493 23540573 Zm00001d035370 23533387 23543798 Zm00001d035370 Zm00001d035370,Zm00001d035370 unchanged
Zm00001d035370_T004.exon9 6 23540687 23540750 Zm00001d035370 23533387 23543798 Zm00001d035370 Zm00001d035370,Zm00001d035370 unchanged
Zm00001d035370_T004.exon8 6 23540834 23540938 Zm00001d035370 23533387 23543798 Zm00001d035370 Zm00001d035370,Zm00001d035370 unchanged
Zm00001d035370_T004.exon7 6 23541012 23541086 Zm00001d035370 23533387 23543798 Zm00001d035370 Zm00001d035370,Zm00001d035370 unchanged
Zm00001d035370_T004.exon6 6 23541275 23541340 Zm00001d035370 23533387 23543798 Zm00001d035370 Zm00001d035370,Zm00001d035370 unchanged
Zm00001d035370_T004.exon5 6 23541433 23541787 Zm00001d035370 23533387 23543798 Zm00001d035370 Zm00001d035370,Zm00001d035370 unchanged
Zm00001d035370_T004.exon4 6 23542312 23542389 Zm00001d035370 23533387 23543798 Zm00001d035370 Zm00001d035370,Zm00001d035370 unchanged
Zm00001d035370_T004.exon3 6 23542510 23542699 Zm00001d035370 23533387 23543798 Zm00001d035370 Zm00001d035370,Zm00001d035370 unchanged
Zm00001d035370_T004.exon2 6 23543079 23543404 Zm00001d035370 23533387 23543798 Zm00001d035370 Zm00001d035370,Zm00001d035370 unchanged
Zm00001d035370_T004.exon1 6 23543436 23543798 Zm00001d035370 23533387 23543798 Zm00001d035370 Zm00001d035370,Zm00001d035370 unchanged
Zm00001d035375_T001.exon1 6 23621898 23622224 Zm00001d035375 23621898 23622906 Zm00001d035375 Zm00001d035375,Zm00001d035375 unchanged
Zm00001d035375_T001.exon2 6 23622351 23622480 Zm00001d035375 23621898 23622906 Zm00001d035375 Zm00001d035375,Zm00001d035375 unchanged
Zm00001d035375_T001.exon3 6 23622585 23622906 Zm00001d035375 23621898 23622906 Zm00001d035375 Zm00001d035375,Zm00001d035375 unchanged
Zm00001d035376_T001.exon5 6 23625541 23625877 Zm00001d035376 23625541 23627815 Zm00001d035376 Zm00001d035376,Zm00001d035376 unchanged
Zm00001d035376_T001.exon4 6 23626071 23626179 Zm00001d035376 23625541 23627815 Zm00001d035376 Zm00001d035376,Zm00001d035376 unchanged
Zm00001d035376_T001.exon3 6 23626680 23626836 Zm00001d035376 23625541 23627815 Zm00001d035376 Zm00001d035376,Zm00001d035376 unchanged
Zm00001d035376_T001.exon2 6 23626946 23626992 Zm00001d035376 23625541 23627815 Zm00001d035376 Zm00001d035376,Zm00001d035376 unchanged
Zm00001d035376_T001.exon1 6 23627488 23627815 Zm00001d035376 23625541 23627815 Zm00001d035376 Zm00001d035376,Zm00001d035376 unchanged
Zm00001d035383_T001.exon2 6 23855551 23855562 Zm00001d035383 23855551 23859413 Zm00001d035383 Zm00001d035383,Zm00001d035383 unchanged
Zm00001d035383_T001.exon1 6 23858897 23859413 Zm00001d035383 23855551 23859413 Zm00001d035383 Zm00001d035383,Zm00001d035383 unchanged
Zm00001d035386_T001.exon2 6 23947244 23947674 Zm00001d035386 23947244 23948019 Zm00001d035386 Zm00001d035386,Zm00001d035386 unchanged
Zm00001d035386_T001.exon1 6 23947888 23948019 Zm00001d035386 23947244 23948019 Zm00001d035386 Zm00001d035386,Zm00001d035386 unchanged
Zm00001d035388_T001.exon1 6 23985993 23986123 Zm00001d035388 23985993 23989396 Zm00001d035388 Zm00001d035388,Zm00001d035388 unchanged
Zm00001d035388_T001.exon2 6 23986329 23986563 Zm00001d035388 23985993 23989396 Zm00001d035388 Zm00001d035388,Zm00001d035388 unchanged
Zm00001d035388_T001.exon3 6 23987110 23987214 Zm00001d035388 23985993 23989396 Zm00001d035388 Zm00001d035388,Zm00001d035388 unchanged
Zm00001d035388_T001.exon4 6 23987524 23987584 Zm00001d035388 23985993 23989396 Zm00001d035388 Zm00001d035388,Zm00001d035388 unchanged
Zm00001d035388_T001.exon5 6 23987701 23987703 Zm00001d035388 23985993 23989396 Zm00001d035388 Zm00001d035388,Zm00001d035388 unchanged
Zm00001d035388_T001.exon6 6 23987846 23987969 Zm00001d035388 23985993 23989396 Zm00001d035388 Zm00001d035388,Zm00001d035388 unchanged
Zm00001d035388_T001.exon7 6 23988960 23989107 Zm00001d035388 23985993 23989396 Zm00001d035388 Zm00001d035388,Zm00001d035388 unchanged
Zm00001d035388_T001.exon8 6 23989166 23989396 Zm00001d035388 23985993 23989396 Zm00001d035388 Zm00001d035388,Zm00001d035388 unchanged
Zm00001d035398_T001.exon2 6 24363135 24363452 Zm00001d035398 24363135 24363947 Zm00001d035398 Zm00001d035398,Zm00001d035398 unchanged
Zm00001d035398_T001.exon1 6 24363848 24363947 Zm00001d035398 24363135 24363947 Zm00001d035398 Zm00001d035398,Zm00001d035398 unchanged
Zm00001d035401_T002.exon5 6 24413321 24413785 Zm00001d035401 24413321 24417330 Zm00001d035401 Zm00001d035401,Zm00001d035401 unchanged
Zm00001d035401_T001.exon6 6 24413898 24414048 Zm00001d035401 24413321 24417330 Zm00001d035401 Zm00001d035401,Zm00001d035401 unchanged
Zm00001d035401_T001.exon5 6 24414133 24414370 Zm00001d035401 24413321 24417330 Zm00001d035401 Zm00001d035401,Zm00001d035401 unchanged
Zm00001d035401_T001.exon4 6 24414464 24414674 Zm00001d035401 24413321 24417330 Zm00001d035401 Zm00001d035401,Zm00001d035401 unchanged
Zm00001d035401_T002.exon3 6 24414773 24414903 Zm00001d035401 24413321 24417330 Zm00001d035401 Zm00001d035401,Zm00001d035401 unchanged
Zm00001d035401_T002.exon2 6 24415107 24415238 Zm00001d035401 24413321 24417330 Zm00001d035401 Zm00001d035401,Zm00001d035401 unchanged
Zm00001d035401_T002.exon1 6 24416398 24417330 Zm00001d035401 24413321 24417330 Zm00001d035401 Zm00001d035401,Zm00001d035401 unchanged
Zm00001d035405_T002.exon2 6 24545079 24545401 Zm00001d035405 24545079 24550005 Zm00001d035405 Zm00001d035405,Zm00001d035405 unchanged
Zm00001d035405_T002.exon1 6 24545497 24550005 Zm00001d035405 24545079 24550005 Zm00001d035405 Zm00001d035405,Zm00001d035405 unchanged
Zm00001d035406_T001.exon1 6 24575134 24575652 Zm00001d035406 24575134 24575652 Zm00001d035406 Zm00001d035406,Zm00001d035406 unchanged
Zm00001d035409_T001.exon2 6 24606673 24607199 Zm00001d035409 24606673 24607624 Zm00001d035409 Zm00001d035409,Zm00001d035409 unchanged
Zm00001d035409_T001.exon1 6 24607339 24607624 Zm00001d035409 24606673 24607624 Zm00001d035409 Zm00001d035409,Zm00001d035409 unchanged
Zm00001d035411_T001.exon2 6 24619825 24619911 Zm00001d035411 24619825 24620448 Zm00001d035411 Zm00001d035411,Zm00001d035411 unchanged
Zm00001d035411_T001.exon1 6 24620004 24620448 Zm00001d035411 24619825 24620448 Zm00001d035411 Zm00001d035411,Zm00001d035411 unchanged
Zm00001d035412_T001.exon1 6 24622541 24623056 Zm00001d035412 24622541 24623056 Zm00001d035412 Zm00001d035412,Zm00001d035412 unchanged
Zm00001d035413_T001.exon1 6 24624255 24624978 Zm00001d035413 24624255 24626620 Zm00001d035413 Zm00001d035413,Zm00001d035413 unchanged
Zm00001d035413_T001.exon2 6 24625132 24626620 Zm00001d035413 24624255 24626620 Zm00001d035413 Zm00001d035413,Zm00001d035413 unchanged
Zm00001d035425_T001.exon1 6 25085565 25085896 Zm00001d035425 25085565 25087524 Zm00001d035425 Zm00001d035425,Zm00001d035425 unchanged
Zm00001d035425_T001.exon2 6 25086096 25086208 Zm00001d035425 25085565 25087524 Zm00001d035425 Zm00001d035425,Zm00001d035425 unchanged
Zm00001d035425_T001.exon3 6 25086712 25086779 Zm00001d035425 25085565 25087524 Zm00001d035425 Zm00001d035425,Zm00001d035425 unchanged
Zm00001d035425_T001.exon4 6 25086858 25086908 Zm00001d035425 25085565 25087524 Zm00001d035425 Zm00001d035425,Zm00001d035425 unchanged
Zm00001d035425_T001.exon5 6 25086989 25087413 Zm00001d035425 25085565 25087524 Zm00001d035425 Zm00001d035425,Zm00001d035425 unchanged
Zm00001d035425_T001.exon6 6 25087495 25087524 Zm00001d035425 25085565 25087524 Zm00001d035425 Zm00001d035425,Zm00001d035425 unchanged
Zm00001d035428_T004.exon4 6 25148745 25149161 Zm00001d035428 25148745 25158121 Zm00001d035428 Zm00001d035428,Zm00001d035428 unchanged
Zm00001d035428_T005.exon3 6 25149316 25150599 Zm00001d035428 25148745 25158121 Zm00001d035428 Zm00001d035428,Zm00001d035428 unchanged
Zm00001d035428_T005.exon2 6 25152057 25152497 Zm00001d035428 25148745 25158121 Zm00001d035428 Zm00001d035428,Zm00001d035428 unchanged
Zm00001d035428_T004.exon1 6 25157891 25158121 Zm00001d035428 25148745 25158121 Zm00001d035428 Zm00001d035428,Zm00001d035428 unchanged
Zm00001d035434_T002.exon3 6 25350885 25351356 Zm00001d035434 25350885 25352754 Zm00001d035434 Zm00001d035434,Zm00001d035434 unchanged
Zm00001d035434_T001.exon1 6 25351424 25352754 Zm00001d035434 25350885 25352754 Zm00001d035434 Zm00001d035434,Zm00001d035434 unchanged
Zm00001d035436_T001.exon1 6 25379199 25380111 Zm00001d035436 25379199 25381486 Zm00001d035436 Zm00001d035436,Zm00001d035436 unchanged
Zm00001d035436_T002.exon2 6 25380195 25381486 Zm00001d035436 25379199 25381486 Zm00001d035436 Zm00001d035436,Zm00001d035436 unchanged
Zm00001d035439_T002.exon1 6 25567661 25571666 Zm00001d035439 25567661 25573209 Zm00001d035439 Zm00001d035439,Zm00001d035439 unchanged
Zm00001d035439_T002.exon2 6 25572158 25572718 Zm00001d035439 25567661 25573209 Zm00001d035439 Zm00001d035439,Zm00001d035439 unchanged
Zm00001d035439_T002.exon3 6 25572829 25573209 Zm00001d035439 25567661 25573209 Zm00001d035439 Zm00001d035439,Zm00001d035439 unchanged
Zm00001d035442_T001.exon1 6 25692879 25693292 Zm00001d035442 25692879 25694442 Zm00001d035442 Zm00001d035442,Zm00001d035442 unchanged
Zm00001d035442_T001.exon2 6 25693393 25693479 Zm00001d035442 25692879 25694442 Zm00001d035442 Zm00001d035442,Zm00001d035442 unchanged
Zm00001d035442_T001.exon3 6 25693598 25693816 Zm00001d035442 25692879 25694442 Zm00001d035442 Zm00001d035442,Zm00001d035442 unchanged
Zm00001d035442_T001.exon4 6 25693852 25694442 Zm00001d035442 25692879 25694442 Zm00001d035442 Zm00001d035442,Zm00001d035442 unchanged
Zm00001d035443_T001.exon2 6 25695036 25695797 Zm00001d035443 25695036 25697069 Zm00001d035443 Zm00001d035443,Zm00001d035443 unchanged
Zm00001d035443_T001.exon1 6 25696122 25697069 Zm00001d035443 25695036 25697069 Zm00001d035443 Zm00001d035443,Zm00001d035443 unchanged
Zm00001d035445_T002.exon14 6 25930833 25931391 Zm00001d035445 25930833 25935503 Zm00001d035445 Zm00001d035445,Zm00001d035445 unchanged
Zm00001d035445_T002.exon13 6 25931477 25931546 Zm00001d035445 25930833 25935503 Zm00001d035445 Zm00001d035445,Zm00001d035445 unchanged
Zm00001d035445_T002.exon12 6 25931621 25931701 Zm00001d035445 25930833 25935503 Zm00001d035445 Zm00001d035445,Zm00001d035445 unchanged
Zm00001d035445_T002.exon11 6 25932003 25932095 Zm00001d035445 25930833 25935503 Zm00001d035445 Zm00001d035445,Zm00001d035445 unchanged
Zm00001d035445_T002.exon10 6 25932257 25932337 Zm00001d035445 25930833 25935503 Zm00001d035445 Zm00001d035445,Zm00001d035445 unchanged
Zm00001d035445_T002.exon9 6 25932424 25932513 Zm00001d035445 25930833 25935503 Zm00001d035445 Zm00001d035445,Zm00001d035445 unchanged
Zm00001d035445_T002.exon8 6 25932669 25932762 Zm00001d035445 25930833 25935503 Zm00001d035445 Zm00001d035445,Zm00001d035445 unchanged
Zm00001d035445_T002.exon7 6 25932885 25932953 Zm00001d035445 25930833 25935503 Zm00001d035445 Zm00001d035445,Zm00001d035445 unchanged
Zm00001d035445_T002.exon6 6 25933035 25933105 Zm00001d035445 25930833 25935503 Zm00001d035445 Zm00001d035445,Zm00001d035445 unchanged
Zm00001d035445_T002.exon5 6 25933179 25933247 Zm00001d035445 25930833 25935503 Zm00001d035445 Zm00001d035445,Zm00001d035445 unchanged
Zm00001d035445_T002.exon4 6 25933424 25934135 Zm00001d035445 25930833 25935503 Zm00001d035445 Zm00001d035445,Zm00001d035445 unchanged
Zm00001d035445_T002.exon3 6 25934482 25934589 Zm00001d035445 25930833 25935503 Zm00001d035445 Zm00001d035445,Zm00001d035445 unchanged
Zm00001d035445_T002.exon2 6 25934814 25934964 Zm00001d035445 25930833 25935503 Zm00001d035445 Zm00001d035445,Zm00001d035445 unchanged
Zm00001d035445_T002.exon1 6 25935362 25935503 Zm00001d035445 25930833 25935503 Zm00001d035445 Zm00001d035445,Zm00001d035445 unchanged
Zm00001d035446_T001.exon1 6 25971386 25971700 Zm00001d035446 25971386 25971700 Zm00001d035446 Zm00001d035446,Zm00001d035446 unchanged
Zm00001d035447_T002.exon1 6 25988306 25988821 Zm00001d035447 25988306 25991230 Zm00001d035447 Zm00001d035447,Zm00001d035447 unchanged
Zm00001d035447_T002.exon2 6 25989571 25990611 Zm00001d035447 25988306 25991230 Zm00001d035447 Zm00001d035447,Zm00001d035447 unchanged
Zm00001d035447_T002.exon3 6 25990633 25991230 Zm00001d035447 25988306 25991230 Zm00001d035447 Zm00001d035447,Zm00001d035447 unchanged
Zm00001d035450_T001.exon1 6 26190346 26191540 Zm00001d035450 26190346 26193493 Zm00001d035450 Zm00001d035450,Zm00001d035450 unchanged
Zm00001d035450_T001.exon2 6 26191807 26191911 Zm00001d035450 26190346 26193493 Zm00001d035450 Zm00001d035450,Zm00001d035450 unchanged
Zm00001d035450_T001.exon3 6 26192006 26192187 Zm00001d035450 26190346 26193493 Zm00001d035450 Zm00001d035450,Zm00001d035450 unchanged
Zm00001d035450_T001.exon4 6 26192306 26192656 Zm00001d035450 26190346 26193493 Zm00001d035450 Zm00001d035450,Zm00001d035450 unchanged
Zm00001d035450_T001.exon5 6 26193194 26193493 Zm00001d035450 26190346 26193493 Zm00001d035450 Zm00001d035450,Zm00001d035450 unchanged
Zm00001d035451_T001.exon1 6 26386158 26386613 Zm00001d035451 26386158 26387478 Zm00001d035451 Zm00001d035451,Zm00001d035451 unchanged
Zm00001d035451_T001.exon2 6 26386842 26386967 Zm00001d035451 26386158 26387478 Zm00001d035451 Zm00001d035451,Zm00001d035451 unchanged
Zm00001d035451_T001.exon3 6 26387041 26387478 Zm00001d035451 26386158 26387478 Zm00001d035451 Zm00001d035451,Zm00001d035451 unchanged
Zm00001d035454_T001.exon1 6 26665268 26666086 Zm00001d035454 26665268 26667442 Zm00001d035454 Zm00001d035454,Zm00001d035454 unchanged
Zm00001d035454_T001.exon2 6 26666630 26667442 Zm00001d035454 26665268 26667442 Zm00001d035454 Zm00001d035454,Zm00001d035454 unchanged
Zm00001d035456_T001.exon1 6 26946233 26946694 Zm00001d035456 26946233 26946694 Zm00001d035456 Zm00001d035456,Zm00001d035456 unchanged
Zm00001d035457_T001.exon1 6 27101237 27102244 Zm00001d035457 27101237 27102244 Zm00001d035457 Zm00001d035457,Zm00001d035457 unchanged
Zm00001d035459_T001.exon1 6 27552329 27552397 Zm00001d035459 27552329 27553452 Zm00001d035459 Zm00001d035459,Zm00001d035459 unchanged
Zm00001d035459_T001.exon2 6 27552558 27552760 Zm00001d035459 27552329 27553452 Zm00001d035459 Zm00001d035459,Zm00001d035459 unchanged
Zm00001d035459_T001.exon3 6 27552847 27553123 Zm00001d035459 27552329 27553452 Zm00001d035459 Zm00001d035459,Zm00001d035459 unchanged
Zm00001d035459_T001.exon4 6 27553210 27553452 Zm00001d035459 27552329 27553452 Zm00001d035459 Zm00001d035459,Zm00001d035459 unchanged
Zm00001d035461_T001.exon1 6 27593378 27593646 Zm00001d035461 27593378 27604272 Zm00001d035461 Zm00001d035461,Zm00001d035461 unchanged
Zm00001d035461_T001.exon2 6 27594601 27594636 Zm00001d035461 27593378 27604272 Zm00001d035461 Zm00001d035461,Zm00001d035461 unchanged
Zm00001d035461_T001.exon3 6 27595061 27595199 Zm00001d035461 27593378 27604272 Zm00001d035461 Zm00001d035461,Zm00001d035461 unchanged
Zm00001d035461_T001.exon4 6 27595307 27595423 Zm00001d035461 27593378 27604272 Zm00001d035461 Zm00001d035461,Zm00001d035461 unchanged
Zm00001d035461_T001.exon5 6 27595500 27595661 Zm00001d035461 27593378 27604272 Zm00001d035461 Zm00001d035461,Zm00001d035461 unchanged
Zm00001d035461_T001.exon6 6 27595746 27595880 Zm00001d035461 27593378 27604272 Zm00001d035461 Zm00001d035461,Zm00001d035461 unchanged
Zm00001d035461_T001.exon7 6 27596210 27596362 Zm00001d035461 27593378 27604272 Zm00001d035461 Zm00001d035461,Zm00001d035461 unchanged
Zm00001d035461_T001.exon8 6 27596462 27596583 Zm00001d035461 27593378 27604272 Zm00001d035461 Zm00001d035461,Zm00001d035461 unchanged
Zm00001d035461_T001.exon9 6 27596688 27597636 Zm00001d035461 27593378 27604272 Zm00001d035461 Zm00001d035461,Zm00001d035461 unchanged
Zm00001d035461_T001.exon10 6 27597818 27597839 Zm00001d035461 27593378 27604272 Zm00001d035461 Zm00001d035461,Zm00001d035461 unchanged
Zm00001d035461_T001.exon11 6 27597920 27599034 Zm00001d035461 27593378 27604272 Zm00001d035461 Zm00001d035461,Zm00001d035461 unchanged
Zm00001d035461_T001.exon12 6 27599102 27599437 Zm00001d035461 27593378 27604272 Zm00001d035461 Zm00001d035461,Zm00001d035461 unchanged
Zm00001d035461_T001.exon13 6 27599531 27599611 Zm00001d035461 27593378 27604272 Zm00001d035461 Zm00001d035461,Zm00001d035461 unchanged
Zm00001d035461_T001.exon14 6 27599690 27599758 Zm00001d035461 27593378 27604272 Zm00001d035461 Zm00001d035461,Zm00001d035461 unchanged
Zm00001d035461_T001.exon15 6 27599841 27599969 Zm00001d035461 27593378 27604272 Zm00001d035461 Zm00001d035461,Zm00001d035461 unchanged
Zm00001d035461_T001.exon16 6 27600059 27600142 Zm00001d035461 27593378 27604272 Zm00001d035461 Zm00001d035461,Zm00001d035461 unchanged
Zm00001d035461_T001.exon17 6 27600233 27600367 Zm00001d035461 27593378 27604272 Zm00001d035461 Zm00001d035461,Zm00001d035461 unchanged
Zm00001d035461_T001.exon18 6 27604124 27604272 Zm00001d035461 27593378 27604272 Zm00001d035461 Zm00001d035461,Zm00001d035461 unchanged
Zm00001d035463_T001.exon3 6 28055121 28055431 Zm00001d035463 28055121 28055806 Zm00001d035463 Zm00001d035463,Zm00001d035463 unchanged
Zm00001d035463_T001.exon2 6 28055536 28055600 Zm00001d035463 28055121 28055806 Zm00001d035463 Zm00001d035463,Zm00001d035463 unchanged
Zm00001d035463_T001.exon1 6 28055708 28055806 Zm00001d035463 28055121 28055806 Zm00001d035463 Zm00001d035463,Zm00001d035463 unchanged
Zm00001d035468_T002.exon9 6 28113842 28114061 Zm00001d035468 28113842 28124763 Zm00001d035468 Zm00001d035468,Zm00001d035468 unchanged
Zm00001d035468_T002.exon8 6 28114273 28114340 Zm00001d035468 28113842 28124763 Zm00001d035468 Zm00001d035468,Zm00001d035468 unchanged
Zm00001d035468_T002.exon7 6 28114420 28114623 Zm00001d035468 28113842 28124763 Zm00001d035468 Zm00001d035468,Zm00001d035468 unchanged
Zm00001d035468_T002.exon6 6 28115014 28115177 Zm00001d035468 28113842 28124763 Zm00001d035468 Zm00001d035468,Zm00001d035468 unchanged
Zm00001d035468_T002.exon5 6 28119967 28120040 Zm00001d035468 28113842 28124763 Zm00001d035468 Zm00001d035468,Zm00001d035468 unchanged
Zm00001d035468_T002.exon4 6 28120145 28120346 Zm00001d035468 28113842 28124763 Zm00001d035468 Zm00001d035468,Zm00001d035468 unchanged
Zm00001d035468_T002.exon3 6 28120844 28121046 Zm00001d035468 28113842 28124763 Zm00001d035468 Zm00001d035468,Zm00001d035468 unchanged
Zm00001d035468_T002.exon2 6 28123811 28123943 Zm00001d035468 28113842 28124763 Zm00001d035468 Zm00001d035468,Zm00001d035468 unchanged
Zm00001d035468_T002.exon1 6 28124526 28124763 Zm00001d035468 28113842 28124763 Zm00001d035468 Zm00001d035468,Zm00001d035468 unchanged
Zm00001d035470_T003.exon1 6 28271756 28272842 Zm00001d035470 28271756 28278312 Zm00001d035470 Zm00001d035470,Zm00001d035470 unchanged
Zm00001d035470_T003.exon2 6 28273393 28274535 Zm00001d035470 28271756 28278312 Zm00001d035470 Zm00001d035470,Zm00001d035470 unchanged
Zm00001d035470_T003.exon3 6 28275202 28278312 Zm00001d035470 28271756 28278312 Zm00001d035470 Zm00001d035470,Zm00001d035470 unchanged
Zm00001d035475_T001.exon1 6 28512487 28513107 Zm00001d035475 28512487 28520162 Zm00001d035475 Zm00001d035475,Zm00001d035475 unchanged
Zm00001d035475_T001.exon2 6 28513218 28513262 Zm00001d035475 28512487 28520162 Zm00001d035475 Zm00001d035475,Zm00001d035475 unchanged
Zm00001d035475_T001.exon3 6 28513426 28513474 Zm00001d035475 28512487 28520162 Zm00001d035475 Zm00001d035475,Zm00001d035475 unchanged
Zm00001d035475_T002.exon4 6 28513565 28513674 Zm00001d035475 28512487 28520162 Zm00001d035475 Zm00001d035475,Zm00001d035475 unchanged
Zm00001d035475_T002.exon5 6 28513760 28513836 Zm00001d035475 28512487 28520162 Zm00001d035475 Zm00001d035475,Zm00001d035475 unchanged
Zm00001d035475_T002.exon6 6 28513944 28513994 Zm00001d035475 28512487 28520162 Zm00001d035475 Zm00001d035475,Zm00001d035475 unchanged
Zm00001d035475_T002.exon7 6 28514072 28514136 Zm00001d035475 28512487 28520162 Zm00001d035475 Zm00001d035475,Zm00001d035475 unchanged
Zm00001d035475_T002.exon8 6 28514504 28514658 Zm00001d035475 28512487 28520162 Zm00001d035475 Zm00001d035475,Zm00001d035475 unchanged
Zm00001d035475_T002.exon9 6 28514766 28514806 Zm00001d035475 28512487 28520162 Zm00001d035475 Zm00001d035475,Zm00001d035475 unchanged
Zm00001d035475_T002.exon10 6 28514879 28514933 Zm00001d035475 28512487 28520162 Zm00001d035475 Zm00001d035475,Zm00001d035475 unchanged
Zm00001d035475_T002.exon11 6 28515095 28515151 Zm00001d035475 28512487 28520162 Zm00001d035475 Zm00001d035475,Zm00001d035475 unchanged
Zm00001d035475_T001.exon12 6 28515481 28520162 Zm00001d035475 28512487 28520162 Zm00001d035475 Zm00001d035475,Zm00001d035475 unchanged
Zm00001d035476_T002.exon5 6 28516750 28517419 Zm00001d035476 28516750 28525006 Zm00001d035476 Zm00001d035476,Zm00001d035476 unchanged
Zm00001d035476_T002.exon4 6 28518537 28518599 Zm00001d035476 28516750 28525006 Zm00001d035476 Zm00001d035476,Zm00001d035476 unchanged
Zm00001d035476_T002.exon3 6 28518707 28518930 Zm00001d035476 28516750 28525006 Zm00001d035476 Zm00001d035476,Zm00001d035476 unchanged
Zm00001d035476_T002.exon2 6 28521512 28521555 Zm00001d035476 28516750 28525006 Zm00001d035476 Zm00001d035476,Zm00001d035476 unchanged
Zm00001d035476_T002.exon1 6 28522695 28525006 Zm00001d035476 28516750 28525006 Zm00001d035476 Zm00001d035476,Zm00001d035476 unchanged
Zm00001d035479_T001.exon2 6 28766136 28767196 Zm00001d035479 28766136 28769667 Zm00001d035479 Zm00001d035479,Zm00001d035479 unchanged
Zm00001d035479_T001.exon1 6 28768776 28769667 Zm00001d035479 28766136 28769667 Zm00001d035479 Zm00001d035479,Zm00001d035479 unchanged
Zm00001d035480_T001.exon1 6 28848312 28848420 Zm00001d035480 28848312 28852083 Zm00001d035480 Zm00001d035480,Zm00001d035480 unchanged
Zm00001d035480_T001.exon2 6 28850458 28850587 Zm00001d035480 28848312 28852083 Zm00001d035480 Zm00001d035480,Zm00001d035480 unchanged
Zm00001d035480_T001.exon3 6 28850668 28850672 Zm00001d035480 28848312 28852083 Zm00001d035480 Zm00001d035480,Zm00001d035480 unchanged
Zm00001d035480_T001.exon4 6 28850810 28850959 Zm00001d035480 28848312 28852083 Zm00001d035480 Zm00001d035480,Zm00001d035480 unchanged
Zm00001d035480_T001.exon5 6 28851203 28851369 Zm00001d035480 28848312 28852083 Zm00001d035480 Zm00001d035480,Zm00001d035480 unchanged
Zm00001d035480_T001.exon6 6 28851443 28851478 Zm00001d035480 28848312 28852083 Zm00001d035480 Zm00001d035480,Zm00001d035480 unchanged
Zm00001d035480_T001.exon7 6 28851572 28852083 Zm00001d035480 28848312 28852083 Zm00001d035480 Zm00001d035480,Zm00001d035480 unchanged
Zm00001d035481_T002.exon3 6 28893289 28893662 Zm00001d035481 28893289 28894927 Zm00001d035481 Zm00001d035481,Zm00001d035481 unchanged
Zm00001d035481_T002.exon2 6 28893743 28894024 Zm00001d035481 28893289 28894927 Zm00001d035481 Zm00001d035481,Zm00001d035481 unchanged
Zm00001d035481_T002.exon1 6 28894605 28894927 Zm00001d035481 28893289 28894927 Zm00001d035481 Zm00001d035481,Zm00001d035481 unchanged
Zm00001d035486_T001.exon1 6 28935061 28936266 Zm00001d035486 28935061 28936266 Zm00001d035486 Zm00001d035486,Zm00001d035486 unchanged
Zm00001d035487_T029.exon22 6 28937404 28937454 Zm00001d035487 28937404 28984699 Zm00001d035487 Zm00001d035487,Zm00001d035487 unchanged
Zm00001d035487_T029.exon21 6 28937566 28937602 Zm00001d035487 28937404 28984699 Zm00001d035487 Zm00001d035487,Zm00001d035487 unchanged
Zm00001d035487_T029.exon20 6 28937637 28937689 Zm00001d035487 28937404 28984699 Zm00001d035487 Zm00001d035487,Zm00001d035487 unchanged
Zm00001d035487_T016.exon18 6 28937710 28938194 Zm00001d035487 28937404 28984699 Zm00001d035487 Zm00001d035487,Zm00001d035487 unchanged
Zm00001d035487_T008.exon17 6 28938227 28938701 Zm00001d035487 28937404 28984699 Zm00001d035487 Zm00001d035487,Zm00001d035487 unchanged
Zm00001d035487_T008.exon16 6 28938723 28939173 Zm00001d035487 28937404 28984699 Zm00001d035487 Zm00001d035487,Zm00001d035487 unchanged
Zm00001d035487_T041.exon15 6 28939604 28940801 Zm00001d035487 28937404 28984699 Zm00001d035487 Zm00001d035487,Zm00001d035487 unchanged
Zm00001d035487_T041.exon14 6 28940879 28940959 Zm00001d035487 28937404 28984699 Zm00001d035487 Zm00001d035487,Zm00001d035487 unchanged
Zm00001d035487_T041.exon13 6 28959224 28959328 Zm00001d035487 28937404 28984699 Zm00001d035487 Zm00001d035487,Zm00001d035487 unchanged
Zm00001d035487_T041.exon12 6 28959655 28959816 Zm00001d035487 28937404 28984699 Zm00001d035487 Zm00001d035487,Zm00001d035487 unchanged
Zm00001d035487_T041.exon11 6 28969556 28969663 Zm00001d035487 28937404 28984699 Zm00001d035487 Zm00001d035487,Zm00001d035487 unchanged
Zm00001d035487_T041.exon10 6 28977267 28977340 Zm00001d035487 28937404 28984699 Zm00001d035487 Zm00001d035487,Zm00001d035487 unchanged
Zm00001d035487_T041.exon9 6 28977503 28977578 Zm00001d035487 28937404 28984699 Zm00001d035487 Zm00001d035487,Zm00001d035487 unchanged
Zm00001d035487_T041.exon8 6 28978232 28978319 Zm00001d035487 28937404 28984699 Zm00001d035487 Zm00001d035487,Zm00001d035487 unchanged
Zm00001d035487_T041.exon7 6 28980927 28980995 Zm00001d035487 28937404 28984699 Zm00001d035487 Zm00001d035487,Zm00001d035487 unchanged
Zm00001d035487_T041.exon6 6 28982057 28982190 Zm00001d035487 28937404 28984699 Zm00001d035487 Zm00001d035487,Zm00001d035487 unchanged
Zm00001d035487_T075.exon5 6 28982337 28982499 Zm00001d035487 28937404 28984699 Zm00001d035487 Zm00001d035487,Zm00001d035487 unchanged
Zm00001d035487_T006.exon4 6 28982613 28982691 Zm00001d035487 28937404 28984699 Zm00001d035487 Zm00001d035487,Zm00001d035487 unchanged
Zm00001d035487_T026.exon4 6 28982884 28982901 Zm00001d035487 28937404 28984699 Zm00001d035487 Zm00001d035487,Zm00001d035487 unchanged
Zm00001d035487_T006.exon3 6 28982999 28983041 Zm00001d035487 28937404 28984699 Zm00001d035487 Zm00001d035487,Zm00001d035487 unchanged
Zm00001d035487_T006.exon2 6 28983379 28983459 Zm00001d035487 28937404 28984699 Zm00001d035487 Zm00001d035487,Zm00001d035487 unchanged
Zm00001d035487_T026.exon1 6 28984245 28984699 Zm00001d035487 28937404 28984699 Zm00001d035487 Zm00001d035487,Zm00001d035487 unchanged
Zm00001d035490_T001.exon2 6 29245003 29245140 Zm00001d035490 29245003 29245847 Zm00001d035490 Zm00001d035490,Zm00001d035490 unchanged
Zm00001d035490_T001.exon1 6 29245610 29245847 Zm00001d035490 29245003 29245847 Zm00001d035490 Zm00001d035490,Zm00001d035490 unchanged
Zm00001d035491_T002.exon1 6 29351860 29353115 Zm00001d035491 29351860 29354201 Zm00001d035491 Zm00001d035491,Zm00001d035491 unchanged
Zm00001d035491_T002.exon2 6 29353368 29353444 Zm00001d035491 29351860 29354201 Zm00001d035491 Zm00001d035491,Zm00001d035491 unchanged
Zm00001d035491_T002.exon3 6 29353802 29354201 Zm00001d035491 29351860 29354201 Zm00001d035491 Zm00001d035491,Zm00001d035491 unchanged
Zm00001d035494_T001.exon4 6 29418421 29419056 Zm00001d035494 29418421 29421817 Zm00001d035494 Zm00001d035494,Zm00001d035494 unchanged
Zm00001d035494_T001.exon3 6 29419159 29419461 Zm00001d035494 29418421 29421817 Zm00001d035494 Zm00001d035494,Zm00001d035494 unchanged
Zm00001d035494_T001.exon2 6 29421070 29421292 Zm00001d035494 29418421 29421817 Zm00001d035494 Zm00001d035494,Zm00001d035494 unchanged
Zm00001d035494_T001.exon1 6 29421459 29421817 Zm00001d035494 29418421 29421817 Zm00001d035494 Zm00001d035494,Zm00001d035494 unchanged
Zm00001d035495_T001.exon1 6 29421477 29421860 Zm00001d035495 29421477 29421860 Zm00001d035495 Zm00001d035495,Zm00001d035495 unchanged
Zm00001d035500_T001.exon1 6 29602357 29602615 Zm00001d035500 29602357 29604679 Zm00001d035500 Zm00001d035500,Zm00001d035500 unchanged
Zm00001d035500_T001.exon2 6 29603767 29603916 Zm00001d035500 29602357 29604679 Zm00001d035500 Zm00001d035500,Zm00001d035500 unchanged
Zm00001d035500_T002.exon3 6 29604201 29604299 Zm00001d035500 29602357 29604679 Zm00001d035500 Zm00001d035500,Zm00001d035500 unchanged
Zm00001d035500_T001.exon4 6 29604396 29604679 Zm00001d035500 29602357 29604679 Zm00001d035500 Zm00001d035500,Zm00001d035500 unchanged
Zm00001d035507_T001.exon5 6 29725789 29726206 Zm00001d035507 29725789 29727348 Zm00001d035507 Zm00001d035507,Zm00001d035507 unchanged
Zm00001d035507_T001.exon4 6 29726441 29726574 Zm00001d035507 29725789 29727348 Zm00001d035507 Zm00001d035507,Zm00001d035507 unchanged
Zm00001d035507_T001.exon3 6 29726655 29726780 Zm00001d035507 29725789 29727348 Zm00001d035507 Zm00001d035507,Zm00001d035507 unchanged
Zm00001d035507_T001.exon2 6 29726861 29727073 Zm00001d035507 29725789 29727348 Zm00001d035507 Zm00001d035507,Zm00001d035507 unchanged
Zm00001d035507_T001.exon1 6 29727169 29727348 Zm00001d035507 29725789 29727348 Zm00001d035507 Zm00001d035507,Zm00001d035507 unchanged
Zm00001d035511_T001.exon1 6 30355526 30355740 Zm00001d035511 30355526 30356356 Zm00001d035511 Zm00001d035511,Zm00001d035511 unchanged
Zm00001d035511_T001.exon2 6 30355827 30355940 Zm00001d035511 30355526 30356356 Zm00001d035511 Zm00001d035511,Zm00001d035511 unchanged
Zm00001d035511_T001.exon3 6 30356018 30356356 Zm00001d035511 30355526 30356356 Zm00001d035511 Zm00001d035511,Zm00001d035511 unchanged
Zm00001d035512_T003.exon1 6 30483471 30484144 Zm00001d035512 30483471 30486777 Zm00001d035512 Zm00001d035512,Zm00001d035512 unchanged
Zm00001d035512_T004.exon2 6 30484300 30484445 Zm00001d035512 30483471 30486777 Zm00001d035512 Zm00001d035512,Zm00001d035512 unchanged
Zm00001d035512_T003.exon3 6 30484826 30486777 Zm00001d035512 30483471 30486777 Zm00001d035512 Zm00001d035512,Zm00001d035512 unchanged
Zm00001d035514_T010.exon5 6 30750302 30750692 Zm00001d035514 30750302 30753697 Zm00001d035514 Zm00001d035514,Zm00001d035514 unchanged
Zm00001d035514_T001.exon6 6 30750807 30750950 Zm00001d035514 30750302 30753697 Zm00001d035514 Zm00001d035514,Zm00001d035514 unchanged
Zm00001d035514_T010.exon3 6 30751058 30753275 Zm00001d035514 30750302 30753697 Zm00001d035514 Zm00001d035514,Zm00001d035514 unchanged
Zm00001d035514_T013.exon2 6 30753386 30753532 Zm00001d035514 30750302 30753697 Zm00001d035514 Zm00001d035514,Zm00001d035514 unchanged
Zm00001d035514_T010.exon1 6 30753628 30753697 Zm00001d035514 30750302 30753697 Zm00001d035514 Zm00001d035514,Zm00001d035514 unchanged
Zm00001d035515_T002.exon1 6 30753913 30754263 Zm00001d035515 30753913 30769215 Zm00001d035515 Zm00001d035515,Zm00001d035515 unchanged
Zm00001d035515_T002.exon2 6 30754586 30754698 Zm00001d035515 30753913 30769215 Zm00001d035515 Zm00001d035515,Zm00001d035515 unchanged
Zm00001d035515_T002.exon3 6 30754785 30755010 Zm00001d035515 30753913 30769215 Zm00001d035515 Zm00001d035515,Zm00001d035515 unchanged
Zm00001d035515_T002.exon4 6 30762157 30762229 Zm00001d035515 30753913 30769215 Zm00001d035515 Zm00001d035515,Zm00001d035515 unchanged
Zm00001d035515_T002.exon5 6 30762256 30762516 Zm00001d035515 30753913 30769215 Zm00001d035515 Zm00001d035515,Zm00001d035515 unchanged
Zm00001d035515_T002.exon6 6 30762599 30762679 Zm00001d035515 30753913 30769215 Zm00001d035515 Zm00001d035515,Zm00001d035515 unchanged
Zm00001d035515_T002.exon7 6 30762765 30762821 Zm00001d035515 30753913 30769215 Zm00001d035515 Zm00001d035515,Zm00001d035515 unchanged
Zm00001d035515_T002.exon8 6 30766808 30766889 Zm00001d035515 30753913 30769215 Zm00001d035515 Zm00001d035515,Zm00001d035515 unchanged
Zm00001d035515_T002.exon9 6 30767113 30767162 Zm00001d035515 30753913 30769215 Zm00001d035515 Zm00001d035515,Zm00001d035515 unchanged
Zm00001d035515_T002.exon10 6 30767720 30767777 Zm00001d035515 30753913 30769215 Zm00001d035515 Zm00001d035515,Zm00001d035515 unchanged
Zm00001d035515_T002.exon11 6 30768053 30768111 Zm00001d035515 30753913 30769215 Zm00001d035515 Zm00001d035515,Zm00001d035515 unchanged
Zm00001d035515_T002.exon12 6 30768224 30768291 Zm00001d035515 30753913 30769215 Zm00001d035515 Zm00001d035515,Zm00001d035515 unchanged
Zm00001d035515_T002.exon13 6 30768834 30769215 Zm00001d035515 30753913 30769215 Zm00001d035515 Zm00001d035515,Zm00001d035515 unchanged
Zm00001d035522_T003.exon4 6 30888109 30888704 Zm00001d035522 30888109 30889674 Zm00001d035522 Zm00001d035522,Zm00001d035522 unchanged
Zm00001d035522_T003.exon3 6 30888895 30889236 Zm00001d035522 30888109 30889674 Zm00001d035522 Zm00001d035522,Zm00001d035522 unchanged
Zm00001d035522_T002.exon1 6 30889381 30889674 Zm00001d035522 30888109 30889674 Zm00001d035522 Zm00001d035522,Zm00001d035522 unchanged
Zm00001d035528_T001.exon1 6 31151080 31151511 Zm00001d035528 31151080 31152496 Zm00001d035528 Zm00001d035528,Zm00001d035528 unchanged
Zm00001d035528_T001.exon2 6 31151653 31151769 Zm00001d035528 31151080 31152496 Zm00001d035528 Zm00001d035528,Zm00001d035528 unchanged
Zm00001d035528_T001.exon3 6 31152023 31152496 Zm00001d035528 31151080 31152496 Zm00001d035528 Zm00001d035528,Zm00001d035528 unchanged
Zm00001d035534_T003.exon1 6 31463453 31463955 Zm00001d035534 31463453 31467628 Zm00001d035534 Zm00001d035534,Zm00001d035534 unchanged
Zm00001d035534_T003.exon2 6 31464504 31464567 Zm00001d035534 31463453 31467628 Zm00001d035534 Zm00001d035534,Zm00001d035534 unchanged
Zm00001d035534_T002.exon2 6 31464709 31464846 Zm00001d035534 31463453 31467628 Zm00001d035534 Zm00001d035534,Zm00001d035534 unchanged
Zm00001d035534_T002.exon3 6 31464942 31465041 Zm00001d035534 31463453 31467628 Zm00001d035534 Zm00001d035534,Zm00001d035534 unchanged
Zm00001d035534_T002.exon4 6 31465213 31465365 Zm00001d035534 31463453 31467628 Zm00001d035534 Zm00001d035534,Zm00001d035534 unchanged
Zm00001d035534_T002.exon5 6 31465611 31465693 Zm00001d035534 31463453 31467628 Zm00001d035534 Zm00001d035534,Zm00001d035534 unchanged
Zm00001d035534_T002.exon6 6 31466492 31466587 Zm00001d035534 31463453 31467628 Zm00001d035534 Zm00001d035534,Zm00001d035534 unchanged
Zm00001d035534_T002.exon7 6 31467035 31467151 Zm00001d035534 31463453 31467628 Zm00001d035534 Zm00001d035534,Zm00001d035534 unchanged
Zm00001d035534_T002.exon8 6 31467324 31467628 Zm00001d035534 31463453 31467628 Zm00001d035534 Zm00001d035534,Zm00001d035534 unchanged
Zm00001d035537_T001.exon1 6 31597878 31598007 Zm00001d035537 31597878 31599173 Zm00001d035537 Zm00001d035537,Zm00001d035537 unchanged
Zm00001d035537_T001.exon2 6 31598318 31598732 Zm00001d035537 31597878 31599173 Zm00001d035537 Zm00001d035537,Zm00001d035537 unchanged
Zm00001d035537_T001.exon3 6 31599092 31599173 Zm00001d035537 31597878 31599173 Zm00001d035537 Zm00001d035537,Zm00001d035537 unchanged
Zm00001d035543_T001.exon3 6 31734049 31734756 Zm00001d035543 31734049 31736839 Zm00001d035543 Zm00001d035543,Zm00001d035543 unchanged
Zm00001d035543_T001.exon2 6 31735307 31735611 Zm00001d035543 31734049 31736839 Zm00001d035543 Zm00001d035543,Zm00001d035543 unchanged
Zm00001d035543_T001.exon1 6 31736742 31736839 Zm00001d035543 31734049 31736839 Zm00001d035543 Zm00001d035543,Zm00001d035543 unchanged
Zm00001d035544_T002.exon5 6 32007440 32007675 Zm00001d035544 32007440 32009181 Zm00001d035544 Zm00001d035544,Zm00001d035544 unchanged
Zm00001d035544_T002.exon4 6 32007762 32007865 Zm00001d035544 32007440 32009181 Zm00001d035544 Zm00001d035544,Zm00001d035544 unchanged
Zm00001d035544_T001.exon4 6 32008001 32008090 Zm00001d035544 32007440 32009181 Zm00001d035544 Zm00001d035544,Zm00001d035544 unchanged
Zm00001d035544_T002.exon3 6 32008178 32008328 Zm00001d035544 32007440 32009181 Zm00001d035544 Zm00001d035544,Zm00001d035544 unchanged
Zm00001d035544_T002.exon2 6 32008449 32008498 Zm00001d035544 32007440 32009181 Zm00001d035544 Zm00001d035544,Zm00001d035544 unchanged
Zm00001d035544_T002.exon1 6 32008845 32009181 Zm00001d035544 32007440 32009181 Zm00001d035544 Zm00001d035544,Zm00001d035544 unchanged
Zm00001d035548_T001.exon2 6 32695621 32698798 Zm00001d035548 32695621 32699342 Zm00001d035548 Zm00001d035548,Zm00001d035548 unchanged
Zm00001d035548_T001.exon1 6 32699182 32699342 Zm00001d035548 32695621 32699342 Zm00001d035548 Zm00001d035548,Zm00001d035548 unchanged
Zm00001d035550_T001.exon1 6 32801225 32801554 Zm00001d035550 32801225 32801554 Zm00001d035550 Zm00001d035550,Zm00001d035550 unchanged
Zm00001d035553_T001.exon1 6 32910876 32913020 Zm00001d035553 32910876 32913020 Zm00001d035553 Zm00001d035553,Zm00001d035553 unchanged
Zm00001d035556_T001.exon1 6 33036109 33036831 Zm00001d035556 33036109 33036831 Zm00001d035556 Zm00001d035556,Zm00001d035556 unchanged
Zm00001d035559_T010.exon3 6 33094908 33095284 Zm00001d035559 33094908 33096433 Zm00001d035559 Zm00001d035559,Zm00001d035559 unchanged
Zm00001d035559_T001.exon3 6 33095380 33095592 Zm00001d035559 33094908 33096433 Zm00001d035559 Zm00001d035559,Zm00001d035559 unchanged
Zm00001d035559_T011.exon1 6 33095679 33096433 Zm00001d035559 33094908 33096433 Zm00001d035559 Zm00001d035559,Zm00001d035559 unchanged
Zm00001d035560_T002.exon1 6 33142628 33143069 Zm00001d035560 33142628 33144237 Zm00001d035560 Zm00001d035560,Zm00001d035560 unchanged
Zm00001d035560_T008.exon2 6 33143152 33143365 Zm00001d035560 33142628 33144237 Zm00001d035560 Zm00001d035560,Zm00001d035560 unchanged
Zm00001d035560_T006.exon3 6 33143463 33143672 Zm00001d035560 33142628 33144237 Zm00001d035560 Zm00001d035560,Zm00001d035560 unchanged
Zm00001d035560_T002.exon4 6 33143756 33144237 Zm00001d035560 33142628 33144237 Zm00001d035560 Zm00001d035560,Zm00001d035560 unchanged
Zm00001d035561_T001.exon4 6 33193521 33194079 Zm00001d035561 33193521 33195150 Zm00001d035561 Zm00001d035561,Zm00001d035561 unchanged
Zm00001d035561_T001.exon3 6 33194181 33194393 Zm00001d035561 33193521 33195150 Zm00001d035561 Zm00001d035561,Zm00001d035561 unchanged
Zm00001d035561_T001.exon2 6 33194480 33194696 Zm00001d035561 33193521 33195150 Zm00001d035561 Zm00001d035561,Zm00001d035561 unchanged
Zm00001d035561_T001.exon1 6 33194777 33195150 Zm00001d035561 33193521 33195150 Zm00001d035561 Zm00001d035561,Zm00001d035561 unchanged
Zm00001d035562_T007.exon1 6 33367726 33368148 Zm00001d035562 33367726 33369350 Zm00001d035562 Zm00001d035562,Zm00001d035562 unchanged
Zm00001d035562_T007.exon2 6 33368264 33368471 Zm00001d035562 33367726 33369350 Zm00001d035562 Zm00001d035562,Zm00001d035562 unchanged
Zm00001d035562_T002.exon3 6 33368577 33368801 Zm00001d035562 33367726 33369350 Zm00001d035562 Zm00001d035562,Zm00001d035562 unchanged
Zm00001d035562_T007.exon4 6 33368911 33369350 Zm00001d035562 33367726 33369350 Zm00001d035562 Zm00001d035562,Zm00001d035562 unchanged
Zm00001d035566_T001.exon1 6 33669439 33669618 Zm00001d035566 33669439 33787325 Zm00001d035566 Zm00001d035566,Zm00001d035566 unchanged
Zm00001d035566_T001.exon2 6 33669686 33669719 Zm00001d035566 33669439 33787325 Zm00001d035566 Zm00001d035566,Zm00001d035566 unchanged
Zm00001d035566_T001.exon3 6 33784233 33784367 Zm00001d035566 33669439 33787325 Zm00001d035566 Zm00001d035566,Zm00001d035566 unchanged
Zm00001d035566_T001.exon4 6 33784470 33784634 Zm00001d035566 33669439 33787325 Zm00001d035566 Zm00001d035566,Zm00001d035566 unchanged
Zm00001d035566_T001.exon5 6 33784787 33784869 Zm00001d035566 33669439 33787325 Zm00001d035566 Zm00001d035566,Zm00001d035566 unchanged
Zm00001d035566_T001.exon6 6 33785008 33785130 Zm00001d035566 33669439 33787325 Zm00001d035566 Zm00001d035566,Zm00001d035566 unchanged
Zm00001d035566_T001.exon7 6 33785294 33785362 Zm00001d035566 33669439 33787325 Zm00001d035566 Zm00001d035566,Zm00001d035566 unchanged
Zm00001d035566_T001.exon8 6 33785513 33785643 Zm00001d035566 33669439 33787325 Zm00001d035566 Zm00001d035566,Zm00001d035566 unchanged
Zm00001d035566_T001.exon9 6 33785892 33786170 Zm00001d035566 33669439 33787325 Zm00001d035566 Zm00001d035566,Zm00001d035566 unchanged
Zm00001d035566_T001.exon10 6 33786265 33786451 Zm00001d035566 33669439 33787325 Zm00001d035566 Zm00001d035566,Zm00001d035566 unchanged
Zm00001d035566_T001.exon11 6 33786524 33786640 Zm00001d035566 33669439 33787325 Zm00001d035566 Zm00001d035566,Zm00001d035566 unchanged
Zm00001d035566_T001.exon12 6 33786712 33786820 Zm00001d035566 33669439 33787325 Zm00001d035566 Zm00001d035566,Zm00001d035566 unchanged
Zm00001d035566_T001.exon13 6 33787045 33787091 Zm00001d035566 33669439 33787325 Zm00001d035566 Zm00001d035566,Zm00001d035566 unchanged
Zm00001d035566_T001.exon14 6 33787212 33787325 Zm00001d035566 33669439 33787325 Zm00001d035566 Zm00001d035566,Zm00001d035566 unchanged
Zm00001d035574_T004.exon18 6 34421989 34422355 Zm00001d035574 34421989 34431541 Zm00001d035574 Zm00001d035574,Zm00001d035574 unchanged
Zm00001d035574_T004.exon17 6 34422769 34423483 Zm00001d035574 34421989 34431541 Zm00001d035574 Zm00001d035574,Zm00001d035574 unchanged
Zm00001d035574_T005.exon15 6 34423582 34425127 Zm00001d035574 34421989 34431541 Zm00001d035574 Zm00001d035574,Zm00001d035574 unchanged
Zm00001d035574_T005.exon14 6 34425205 34425251 Zm00001d035574 34421989 34431541 Zm00001d035574 Zm00001d035574,Zm00001d035574 unchanged
Zm00001d035574_T005.exon13 6 34426199 34426264 Zm00001d035574 34421989 34431541 Zm00001d035574 Zm00001d035574,Zm00001d035574 unchanged
Zm00001d035574_T005.exon12 6 34426395 34426481 Zm00001d035574 34421989 34431541 Zm00001d035574 Zm00001d035574,Zm00001d035574 unchanged
Zm00001d035574_T005.exon11 6 34426731 34426799 Zm00001d035574 34421989 34431541 Zm00001d035574 Zm00001d035574,Zm00001d035574 unchanged
Zm00001d035574_T005.exon10 6 34426905 34426970 Zm00001d035574 34421989 34431541 Zm00001d035574 Zm00001d035574,Zm00001d035574 unchanged
Zm00001d035574_T005.exon9 6 34427245 34427399 Zm00001d035574 34421989 34431541 Zm00001d035574 Zm00001d035574,Zm00001d035574 unchanged
Zm00001d035574_T005.exon8 6 34427488 34427929 Zm00001d035574 34421989 34431541 Zm00001d035574 Zm00001d035574,Zm00001d035574 unchanged
Zm00001d035574_T005.exon7 6 34428050 34428106 Zm00001d035574 34421989 34431541 Zm00001d035574 Zm00001d035574,Zm00001d035574 unchanged
Zm00001d035574_T005.exon6 6 34428175 34428268 Zm00001d035574 34421989 34431541 Zm00001d035574 Zm00001d035574,Zm00001d035574 unchanged
Zm00001d035574_T005.exon5 6 34428676 34428779 Zm00001d035574 34421989 34431541 Zm00001d035574 Zm00001d035574,Zm00001d035574 unchanged
Zm00001d035574_T005.exon4 6 34428860 34428925 Zm00001d035574 34421989 34431541 Zm00001d035574 Zm00001d035574,Zm00001d035574 unchanged
Zm00001d035574_T005.exon3 6 34429251 34429298 Zm00001d035574 34421989 34431541 Zm00001d035574 Zm00001d035574,Zm00001d035574 unchanged
Zm00001d035574_T004.exon3 6 34429378 34429644 Zm00001d035574 34421989 34431541 Zm00001d035574 Zm00001d035574,Zm00001d035574 unchanged
Zm00001d035574_T004.exon2 6 34430015 34430326 Zm00001d035574 34421989 34431541 Zm00001d035574 Zm00001d035574,Zm00001d035574 unchanged
Zm00001d035574_T004.exon1 6 34431149 34431541 Zm00001d035574 34421989 34431541 Zm00001d035574 Zm00001d035574,Zm00001d035574 unchanged
Zm00001d035575_T001.exon5 6 34433351 34433631 Zm00001d035575 34433351 34437380 Zm00001d035575 Zm00001d035575,Zm00001d035575 unchanged
Zm00001d035575_T001.exon4 6 34434627 34434724 Zm00001d035575 34433351 34437380 Zm00001d035575 Zm00001d035575,Zm00001d035575 unchanged
Zm00001d035575_T001.exon3 6 34434814 34434914 Zm00001d035575 34433351 34437380 Zm00001d035575 Zm00001d035575,Zm00001d035575 unchanged
Zm00001d035575_T001.exon2 6 34436503 34436689 Zm00001d035575 34433351 34437380 Zm00001d035575 Zm00001d035575,Zm00001d035575 unchanged
Zm00001d035575_T001.exon1 6 34436775 34437380 Zm00001d035575 34433351 34437380 Zm00001d035575 Zm00001d035575,Zm00001d035575 unchanged
Zm00001d035584_T001.exon1 6 34898454 34898858 Zm00001d035584 34898454 34898858 Zm00001d035584 Zm00001d035584,Zm00001d035584 unchanged
Zm00001d035585_T001.exon2 6 34898520 34898850 Zm00001d035585 34898520 34900929 Zm00001d035585 Zm00001d035585,Zm00001d035585 unchanged
Zm00001d035585_T001.exon1 6 34900883 34900929 Zm00001d035585 34898520 34900929 Zm00001d035585 Zm00001d035585,Zm00001d035585 unchanged
Zm00001d035587_T001.exon2 6 35014114 35014751 Zm00001d035587 35014114 35022947 Zm00001d035587 Zm00001d035587,Zm00001d035587 unchanged
Zm00001d035587_T001.exon1 6 35022878 35022947 Zm00001d035587 35014114 35022947 Zm00001d035587 Zm00001d035587,Zm00001d035587 unchanged
Zm00001d035596_T001.exon3 6 35981293 35981808 Zm00001d035596 35981293 35982973 Zm00001d035596 Zm00001d035596,Zm00001d035596 unchanged
Zm00001d035596_T001.exon2 6 35981961 35982044 Zm00001d035596 35981293 35982973 Zm00001d035596 Zm00001d035596,Zm00001d035596 unchanged
Zm00001d035596_T001.exon1 6 35982653 35982973 Zm00001d035596 35981293 35982973 Zm00001d035596 Zm00001d035596,Zm00001d035596 unchanged
Zm00001d035598_T001.exon1 6 35987763 35988177 Zm00001d035598 35987763 36000363 Zm00001d035598 Zm00001d035598,Zm00001d035598 unchanged
Zm00001d035598_T001.exon2 6 35988275 35988361 Zm00001d035598 35987763 36000363 Zm00001d035598 Zm00001d035598,Zm00001d035598 unchanged
Zm00001d035598_T001.exon3 6 35988867 35988902 Zm00001d035598 35987763 36000363 Zm00001d035598 Zm00001d035598,Zm00001d035598 unchanged
Zm00001d035598_T001.exon4 6 35989275 35989386 Zm00001d035598 35987763 36000363 Zm00001d035598 Zm00001d035598,Zm00001d035598 unchanged
Zm00001d035598_T001.exon5 6 35989492 35989562 Zm00001d035598 35987763 36000363 Zm00001d035598 Zm00001d035598,Zm00001d035598 unchanged
Zm00001d035598_T001.exon6 6 35989640 35989770 Zm00001d035598 35987763 36000363 Zm00001d035598 Zm00001d035598,Zm00001d035598 unchanged
Zm00001d035598_T001.exon7 6 35989890 35989906 Zm00001d035598 35987763 36000363 Zm00001d035598 Zm00001d035598,Zm00001d035598 unchanged
Zm00001d035598_T001.exon8 6 35997675 35997723 Zm00001d035598 35987763 36000363 Zm00001d035598 Zm00001d035598,Zm00001d035598 unchanged
Zm00001d035598_T001.exon9 6 35998338 35998438 Zm00001d035598 35987763 36000363 Zm00001d035598 Zm00001d035598,Zm00001d035598 unchanged
Zm00001d035598_T001.exon10 6 35999108 35999167 Zm00001d035598 35987763 36000363 Zm00001d035598 Zm00001d035598,Zm00001d035598 unchanged
Zm00001d035598_T001.exon11 6 35999282 35999315 Zm00001d035598 35987763 36000363 Zm00001d035598 Zm00001d035598,Zm00001d035598 unchanged
Zm00001d035598_T001.exon12 6 35999441 35999539 Zm00001d035598 35987763 36000363 Zm00001d035598 Zm00001d035598,Zm00001d035598 unchanged
Zm00001d035598_T001.exon13 6 35999641 35999700 Zm00001d035598 35987763 36000363 Zm00001d035598 Zm00001d035598,Zm00001d035598 unchanged
Zm00001d035598_T001.exon14 6 35999811 36000363 Zm00001d035598 35987763 36000363 Zm00001d035598 Zm00001d035598,Zm00001d035598 unchanged
Zm00001d035600_T001.exon3 6 36065994 36066011 Zm00001d035600 36065994 36068882 Zm00001d035600 Zm00001d035600,Zm00001d035600 unchanged
Zm00001d035600_T001.exon2 6 36066499 36068424 Zm00001d035600 36065994 36068882 Zm00001d035600 Zm00001d035600,Zm00001d035600 unchanged
Zm00001d035600_T001.exon1 6 36068565 36068882 Zm00001d035600 36065994 36068882 Zm00001d035600 Zm00001d035600,Zm00001d035600 unchanged
Zm00001d035606_T001.exon1 6 36432531 36432604 Zm00001d035606 36432531 36435552 Zm00001d035606 Zm00001d035606,Zm00001d035606 unchanged
Zm00001d035606_T001.exon2 6 36433399 36433784 Zm00001d035606 36432531 36435552 Zm00001d035606 Zm00001d035606,Zm00001d035606 unchanged
Zm00001d035606_T001.exon3 6 36434540 36434649 Zm00001d035606 36432531 36435552 Zm00001d035606 Zm00001d035606,Zm00001d035606 unchanged
Zm00001d035606_T001.exon4 6 36434980 36435084 Zm00001d035606 36432531 36435552 Zm00001d035606 Zm00001d035606,Zm00001d035606 unchanged
Zm00001d035606_T001.exon5 6 36435184 36435552 Zm00001d035606 36432531 36435552 Zm00001d035606 Zm00001d035606,Zm00001d035606 unchanged
Zm00001d035607_T001.exon1 6 36447549 36447621 Zm00001d035607 36447549 36450566 Zm00001d035607 Zm00001d035607,Zm00001d035607 unchanged
Zm00001d035607_T001.exon2 6 36448414 36448799 Zm00001d035607 36447549 36450566 Zm00001d035607 Zm00001d035607,Zm00001d035607 unchanged
Zm00001d035607_T001.exon3 6 36449554 36449663 Zm00001d035607 36447549 36450566 Zm00001d035607 Zm00001d035607,Zm00001d035607 unchanged
Zm00001d035607_T001.exon4 6 36449994 36450098 Zm00001d035607 36447549 36450566 Zm00001d035607 Zm00001d035607,Zm00001d035607 unchanged
Zm00001d035607_T001.exon5 6 36450198 36450566 Zm00001d035607 36447549 36450566 Zm00001d035607 Zm00001d035607,Zm00001d035607 unchanged
Zm00001d035608_T001.exon1 6 36528925 36529355 Zm00001d035608 36528925 36534931 Zm00001d035608 Zm00001d035608,Zm00001d035608 unchanged
Zm00001d035608_T001.exon2 6 36530717 36530791 Zm00001d035608 36528925 36534931 Zm00001d035608 Zm00001d035608,Zm00001d035608 unchanged
Zm00001d035608_T001.exon3 6 36530926 36530997 Zm00001d035608 36528925 36534931 Zm00001d035608 Zm00001d035608,Zm00001d035608 unchanged
Zm00001d035608_T001.exon4 6 36531700 36531862 Zm00001d035608 36528925 36534931 Zm00001d035608 Zm00001d035608,Zm00001d035608 unchanged
Zm00001d035608_T001.exon5 6 36533321 36533367 Zm00001d035608 36528925 36534931 Zm00001d035608 Zm00001d035608,Zm00001d035608 unchanged
Zm00001d035608_T001.exon6 6 36533443 36534931 Zm00001d035608 36528925 36534931 Zm00001d035608 Zm00001d035608,Zm00001d035608 unchanged
Zm00001d035609_T001.exon1 6 36618623 36619219 Zm00001d035609 36618623 36619219 Zm00001d035609 Zm00001d035609,Zm00001d035609 unchanged
Zm00001d035610_T001.exon1 6 36648271 36648597 Zm00001d035610 36648271 36648597 Zm00001d035610 Zm00001d035610,Zm00001d035610 unchanged
Zm00001d035616_T001.exon1 6 37235178 37235538 Zm00001d035616 37235178 37239054 Zm00001d035616 Zm00001d035616,Zm00001d035616 unchanged
Zm00001d035616_T001.exon2 6 37236010 37236116 Zm00001d035616 37235178 37239054 Zm00001d035616 Zm00001d035616,Zm00001d035616 unchanged
Zm00001d035616_T001.exon3 6 37236725 37236891 Zm00001d035616 37235178 37239054 Zm00001d035616 Zm00001d035616,Zm00001d035616 unchanged
Zm00001d035616_T001.exon4 6 37237023 37237161 Zm00001d035616 37235178 37239054 Zm00001d035616 Zm00001d035616,Zm00001d035616 unchanged
Zm00001d035616_T002.exon3 6 37237251 37237279 Zm00001d035616 37235178 37239054 Zm00001d035616 Zm00001d035616,Zm00001d035616 unchanged
Zm00001d035616_T002.exon4 6 37237510 37237575 Zm00001d035616 37235178 37239054 Zm00001d035616 Zm00001d035616,Zm00001d035616 unchanged
Zm00001d035616_T002.exon5 6 37237681 37237788 Zm00001d035616 37235178 37239054 Zm00001d035616 Zm00001d035616,Zm00001d035616 unchanged
Zm00001d035616_T002.exon6 6 37238031 37238217 Zm00001d035616 37235178 37239054 Zm00001d035616 Zm00001d035616,Zm00001d035616 unchanged
Zm00001d035616_T002.exon7 6 37238497 37238578 Zm00001d035616 37235178 37239054 Zm00001d035616 Zm00001d035616,Zm00001d035616 unchanged
Zm00001d035616_T001.exon10 6 37238675 37239054 Zm00001d035616 37235178 37239054 Zm00001d035616 Zm00001d035616,Zm00001d035616 unchanged
Zm00001d035625_T001.exon3 6 37482838 37482964 Zm00001d035625 37482838 37483682 Zm00001d035625 Zm00001d035625,Zm00001d035625 unchanged
Zm00001d035625_T001.exon2 6 37483082 37483347 Zm00001d035625 37482838 37483682 Zm00001d035625 Zm00001d035625,Zm00001d035625 unchanged
Zm00001d035625_T001.exon1 6 37483517 37483682 Zm00001d035625 37482838 37483682 Zm00001d035625 Zm00001d035625,Zm00001d035625 unchanged
Zm00001d035628_T001.exon1 6 37505306 37505833 Zm00001d035628 37505306 37508965 Zm00001d035628 Zm00001d035628,Zm00001d035628 unchanged
Zm00001d035628_T003.exon2 6 37506098 37508431 Zm00001d035628 37505306 37508965 Zm00001d035628 Zm00001d035628,Zm00001d035628 unchanged
Zm00001d035628_T001.exon4 6 37508522 37508965 Zm00001d035628 37505306 37508965 Zm00001d035628 Zm00001d035628,Zm00001d035628 unchanged
Zm00001d035631_T001.exon3 6 37793506 37794112 Zm00001d035631 37793506 37814621 Zm00001d035631 Zm00001d035631,Zm00001d035631 unchanged
Zm00001d035631_T001.exon2 6 37794261 37795217 Zm00001d035631 37793506 37814621 Zm00001d035631 Zm00001d035631,Zm00001d035631 unchanged
Zm00001d035631_T001.exon1 6 37813136 37814621 Zm00001d035631 37793506 37814621 Zm00001d035631 Zm00001d035631,Zm00001d035631 unchanged
Zm00001d035636_T001.exon1 6 37916341 37916838 Zm00001d035636 37916341 37917723 Zm00001d035636 Zm00001d035636,Zm00001d035636 unchanged
Zm00001d035636_T001.exon2 6 37917119 37917237 Zm00001d035636 37916341 37917723 Zm00001d035636 Zm00001d035636,Zm00001d035636 unchanged
Zm00001d035636_T001.exon3 6 37917558 37917723 Zm00001d035636 37916341 37917723 Zm00001d035636 Zm00001d035636,Zm00001d035636 unchanged
Zm00001d035642_T001.exon1 6 38113593 38113648 Zm00001d035642 38113593 38114574 Zm00001d035642 Zm00001d035642,Zm00001d035642 unchanged
Zm00001d035642_T001.exon2 6 38114012 38114204 Zm00001d035642 38113593 38114574 Zm00001d035642 Zm00001d035642,Zm00001d035642 unchanged
Zm00001d035642_T001.exon3 6 38114368 38114574 Zm00001d035642 38113593 38114574 Zm00001d035642 Zm00001d035642,Zm00001d035642 unchanged
Zm00001d035644_T001.exon16 6 38118218 38118287 Zm00001d035644 38118218 38126651 Zm00001d035644 Zm00001d035644,Zm00001d035644 unchanged
Zm00001d035644_T001.exon15 6 38118378 38118634 Zm00001d035644 38118218 38126651 Zm00001d035644 Zm00001d035644,Zm00001d035644 unchanged
Zm00001d035644_T001.exon14 6 38118711 38118827 Zm00001d035644 38118218 38126651 Zm00001d035644 Zm00001d035644,Zm00001d035644 unchanged
Zm00001d035644_T001.exon13 6 38118911 38119109 Zm00001d035644 38118218 38126651 Zm00001d035644 Zm00001d035644,Zm00001d035644 unchanged
Zm00001d035644_T001.exon12 6 38119192 38119586 Zm00001d035644 38118218 38126651 Zm00001d035644 Zm00001d035644,Zm00001d035644 unchanged
Zm00001d035644_T001.exon11 6 38119691 38119766 Zm00001d035644 38118218 38126651 Zm00001d035644 Zm00001d035644,Zm00001d035644 unchanged
Zm00001d035644_T001.exon10 6 38119841 38119974 Zm00001d035644 38118218 38126651 Zm00001d035644 Zm00001d035644,Zm00001d035644 unchanged
Zm00001d035644_T001.exon9 6 38120261 38120473 Zm00001d035644 38118218 38126651 Zm00001d035644 Zm00001d035644,Zm00001d035644 unchanged
Zm00001d035644_T001.exon8 6 38120569 38120750 Zm00001d035644 38118218 38126651 Zm00001d035644 Zm00001d035644,Zm00001d035644 unchanged
Zm00001d035644_T001.exon7 6 38120813 38120902 Zm00001d035644 38118218 38126651 Zm00001d035644 Zm00001d035644,Zm00001d035644 unchanged
Zm00001d035644_T001.exon6 6 38121420 38121972 Zm00001d035644 38118218 38126651 Zm00001d035644 Zm00001d035644,Zm00001d035644 unchanged
Zm00001d035644_T001.exon5 6 38122127 38124300 Zm00001d035644 38118218 38126651 Zm00001d035644 Zm00001d035644,Zm00001d035644 unchanged
Zm00001d035644_T001.exon4 6 38124572 38125522 Zm00001d035644 38118218 38126651 Zm00001d035644 Zm00001d035644,Zm00001d035644 unchanged
Zm00001d035644_T001.exon3 6 38125602 38125673 Zm00001d035644 38118218 38126651 Zm00001d035644 Zm00001d035644,Zm00001d035644 unchanged
Zm00001d035644_T001.exon2 6 38125771 38125887 Zm00001d035644 38118218 38126651 Zm00001d035644 Zm00001d035644,Zm00001d035644 unchanged
Zm00001d035644_T001.exon1 6 38126075 38126651 Zm00001d035644 38118218 38126651 Zm00001d035644 Zm00001d035644,Zm00001d035644 unchanged
Zm00001d035645_T001.exon8 6 38128784 38128925 Zm00001d035645 38128784 38130404 Zm00001d035645 Zm00001d035645,Zm00001d035645 unchanged
Zm00001d035645_T001.exon7 6 38128962 38129086 Zm00001d035645 38128784 38130404 Zm00001d035645 Zm00001d035645,Zm00001d035645 unchanged
Zm00001d035645_T001.exon6 6 38129186 38129257 Zm00001d035645 38128784 38130404 Zm00001d035645 Zm00001d035645,Zm00001d035645 unchanged
Zm00001d035645_T001.exon5 6 38129348 38129472 Zm00001d035645 38128784 38130404 Zm00001d035645 Zm00001d035645,Zm00001d035645 unchanged
Zm00001d035645_T001.exon4 6 38129568 38129652 Zm00001d035645 38128784 38130404 Zm00001d035645 Zm00001d035645,Zm00001d035645 unchanged
Zm00001d035645_T001.exon3 6 38129741 38130017 Zm00001d035645 38128784 38130404 Zm00001d035645 Zm00001d035645,Zm00001d035645 unchanged
Zm00001d035645_T001.exon2 6 38130102 38130237 Zm00001d035645 38128784 38130404 Zm00001d035645 Zm00001d035645,Zm00001d035645 unchanged
Zm00001d035645_T001.exon1 6 38130326 38130404 Zm00001d035645 38128784 38130404 Zm00001d035645 Zm00001d035645,Zm00001d035645 unchanged
Zm00001d035646_T001.exon1 6 38167812 38168627 Zm00001d035646 38167812 38168627 Zm00001d035646 Zm00001d035646,Zm00001d035646 unchanged
Zm00001d035649_T001.exon1 6 38354047 38354109 Zm00001d035649 38354047 38355769 Zm00001d035649 Zm00001d035649,Zm00001d035649 unchanged
Zm00001d035649_T001.exon2 6 38354727 38355769 Zm00001d035649 38354047 38355769 Zm00001d035649 Zm00001d035649,Zm00001d035649 unchanged
Zm00001d035651_T001.exon1 6 38682464 38682937 Zm00001d035651 38682464 38684890 Zm00001d035651 Zm00001d035651,Zm00001d035651 unchanged
Zm00001d035651_T001.exon2 6 38683398 38684890 Zm00001d035651 38682464 38684890 Zm00001d035651 Zm00001d035651,Zm00001d035651 unchanged
Zm00001d035652_T001.exon1 6 38761353 38763146 Zm00001d035652 38761353 38763146 Zm00001d035652 Zm00001d035652,Zm00001d035652 unchanged
Zm00001d035660_T001.exon1 6 39836550 39836780 Zm00001d035660 39836550 39839484 Zm00001d035660 Zm00001d035660,Zm00001d035660 unchanged
Zm00001d035660_T001.exon2 6 39836896 39836962 Zm00001d035660 39836550 39839484 Zm00001d035660 Zm00001d035660,Zm00001d035660 unchanged
Zm00001d035660_T001.exon3 6 39837687 39837776 Zm00001d035660 39836550 39839484 Zm00001d035660 Zm00001d035660,Zm00001d035660 unchanged
Zm00001d035660_T001.exon4 6 39838205 39838477 Zm00001d035660 39836550 39839484 Zm00001d035660 Zm00001d035660,Zm00001d035660 unchanged
Zm00001d035660_T001.exon5 6 39839377 39839484 Zm00001d035660 39836550 39839484 Zm00001d035660 Zm00001d035660,Zm00001d035660 unchanged
Zm00001d035668_T003.exon7 6 40159721 40159876 Zm00001d035668 40159721 40164875 Zm00001d035668 Zm00001d035668,Zm00001d035668 unchanged
Zm00001d035668_T003.exon6 6 40160041 40160230 Zm00001d035668 40159721 40164875 Zm00001d035668 Zm00001d035668,Zm00001d035668 unchanged
Zm00001d035668_T003.exon5 6 40160346 40160522 Zm00001d035668 40159721 40164875 Zm00001d035668 Zm00001d035668,Zm00001d035668 unchanged
Zm00001d035668_T003.exon4 6 40160663 40160784 Zm00001d035668 40159721 40164875 Zm00001d035668 Zm00001d035668,Zm00001d035668 unchanged
Zm00001d035668_T003.exon3 6 40160878 40161159 Zm00001d035668 40159721 40164875 Zm00001d035668 Zm00001d035668,Zm00001d035668 unchanged
Zm00001d035668_T003.exon2 6 40162502 40162758 Zm00001d035668 40159721 40164875 Zm00001d035668 Zm00001d035668,Zm00001d035668 unchanged
Zm00001d035668_T003.exon1 6 40164611 40164875 Zm00001d035668 40159721 40164875 Zm00001d035668 Zm00001d035668,Zm00001d035668 unchanged
Zm00001d035669_T001.exon1 6 40164959 40165351 Zm00001d035669 40164959 40167221 Zm00001d035669 Zm00001d035669,Zm00001d035669 unchanged
Zm00001d035669_T001.exon2 6 40165442 40166770 Zm00001d035669 40164959 40167221 Zm00001d035669 Zm00001d035669,Zm00001d035669 unchanged
Zm00001d035669_T001.exon3 6 40166864 40167221 Zm00001d035669 40164959 40167221 Zm00001d035669 Zm00001d035669,Zm00001d035669 unchanged
Zm00001d035680_T001.exon1 6 40863632 40863712 Zm00001d035680 40863632 40864319 Zm00001d035680 Zm00001d035680,Zm00001d035680 unchanged
Zm00001d035680_T001.exon2 6 40863831 40864319 Zm00001d035680 40863632 40864319 Zm00001d035680 Zm00001d035680,Zm00001d035680 unchanged
Zm00001d035681_T003.exon1 6 40867689 40867912 Zm00001d035681 40867689 40868496 Zm00001d035681 Zm00001d035681,Zm00001d035681 unchanged
Zm00001d035681_T003.exon2 6 40868003 40868496 Zm00001d035681 40867689 40868496 Zm00001d035681 Zm00001d035681,Zm00001d035681 unchanged
Zm00001d035682_T001.exon1 6 40985292 40985862 Zm00001d035682 40985292 40989041 Zm00001d035682 Zm00001d035682,Zm00001d035682 unchanged
Zm00001d035682_T001.exon2 6 40985937 40986192 Zm00001d035682 40985292 40989041 Zm00001d035682 Zm00001d035682,Zm00001d035682 unchanged
Zm00001d035682_T001.exon3 6 40986277 40986643 Zm00001d035682 40985292 40989041 Zm00001d035682 Zm00001d035682,Zm00001d035682 unchanged
Zm00001d035682_T001.exon4 6 40986765 40986983 Zm00001d035682 40985292 40989041 Zm00001d035682 Zm00001d035682,Zm00001d035682 unchanged
Zm00001d035682_T001.exon5 6 40987762 40987897 Zm00001d035682 40985292 40989041 Zm00001d035682 Zm00001d035682,Zm00001d035682 unchanged
Zm00001d035682_T001.exon6 6 40988028 40988279 Zm00001d035682 40985292 40989041 Zm00001d035682 Zm00001d035682,Zm00001d035682 unchanged
Zm00001d035682_T001.exon7 6 40988461 40989041 Zm00001d035682 40985292 40989041 Zm00001d035682 Zm00001d035682,Zm00001d035682 unchanged
Zm00001d035683_T001.exon1 6 41060728 41060943 Zm00001d035683 41060728 41060943 Zm00001d035683 Zm00001d035683,Zm00001d035683 unchanged
Zm00001d035688_T001.exon4 6 41121034 41121081 Zm00001d035688 41121034 41122205 Zm00001d035688 Zm00001d035688,Zm00001d035688 unchanged
Zm00001d035688_T001.exon3 6 41121177 41121245 Zm00001d035688 41121034 41122205 Zm00001d035688 Zm00001d035688,Zm00001d035688 unchanged
Zm00001d035688_T001.exon2 6 41121334 41121646 Zm00001d035688 41121034 41122205 Zm00001d035688 Zm00001d035688,Zm00001d035688 unchanged
Zm00001d035688_T001.exon1 6 41121915 41122205 Zm00001d035688 41121034 41122205 Zm00001d035688 Zm00001d035688,Zm00001d035688 unchanged
Zm00001d035689_T001.exon2 6 41139965 41140434 Zm00001d035689 41139965 41141457 Zm00001d035689 Zm00001d035689,Zm00001d035689 unchanged
Zm00001d035689_T001.exon1 6 41140516 41141457 Zm00001d035689 41139965 41141457 Zm00001d035689 Zm00001d035689,Zm00001d035689 unchanged
Zm00001d035693_T001.exon3 6 41341177 41341793 Zm00001d035693 41341177 41342608 Zm00001d035693 Zm00001d035693,Zm00001d035693 unchanged
Zm00001d035693_T001.exon2 6 41341896 41341960 Zm00001d035693 41341177 41342608 Zm00001d035693 Zm00001d035693,Zm00001d035693 unchanged
Zm00001d035693_T001.exon1 6 41342423 41342608 Zm00001d035693 41341177 41342608 Zm00001d035693 Zm00001d035693,Zm00001d035693 unchanged
Zm00001d035694_T001.exon1 6 41469544 41470458 Zm00001d035694 41469544 41470458 Zm00001d035694 Zm00001d035694,Zm00001d035694 unchanged
Zm00001d035695_T013.exon8 6 41471673 41472960 Zm00001d035695 41471673 41476780 Zm00001d035695 Zm00001d035695,Zm00001d035695 unchanged
Zm00001d035695_T001.exon8 6 41473055 41473201 Zm00001d035695 41471673 41476780 Zm00001d035695 Zm00001d035695,Zm00001d035695 unchanged
Zm00001d035695_T001.exon7 6 41473302 41473379 Zm00001d035695 41471673 41476780 Zm00001d035695 Zm00001d035695,Zm00001d035695 unchanged
Zm00001d035695_T013.exon5 6 41473475 41473660 Zm00001d035695 41471673 41476780 Zm00001d035695 Zm00001d035695,Zm00001d035695 unchanged
Zm00001d035695_T013.exon4 6 41473702 41474332 Zm00001d035695 41471673 41476780 Zm00001d035695 Zm00001d035695,Zm00001d035695 unchanged
Zm00001d035695_T015.exon2 6 41474408 41474631 Zm00001d035695 41471673 41476780 Zm00001d035695 Zm00001d035695,Zm00001d035695 unchanged
Zm00001d035695_T013.exon2 6 41474864 41476453 Zm00001d035695 41471673 41476780 Zm00001d035695 Zm00001d035695,Zm00001d035695 unchanged
Zm00001d035695_T011.exon1 6 41476547 41476780 Zm00001d035695 41471673 41476780 Zm00001d035695 Zm00001d035695,Zm00001d035695 unchanged
Zm00001d035696_T001.exon15 6 41488410 41488781 Zm00001d035696 41488410 41492614 Zm00001d035696 Zm00001d035696,Zm00001d035696 unchanged
Zm00001d035696_T001.exon14 6 41488919 41488954 Zm00001d035696 41488410 41492614 Zm00001d035696 Zm00001d035696,Zm00001d035696 unchanged
Zm00001d035696_T001.exon13 6 41489066 41489140 Zm00001d035696 41488410 41492614 Zm00001d035696 Zm00001d035696,Zm00001d035696 unchanged
Zm00001d035696_T001.exon12 6 41489218 41489271 Zm00001d035696 41488410 41492614 Zm00001d035696 Zm00001d035696,Zm00001d035696 unchanged
Zm00001d035696_T001.exon11 6 41489354 41489420 Zm00001d035696 41488410 41492614 Zm00001d035696 Zm00001d035696,Zm00001d035696 unchanged
Zm00001d035696_T001.exon10 6 41489524 41489580 Zm00001d035696 41488410 41492614 Zm00001d035696 Zm00001d035696,Zm00001d035696 unchanged
Zm00001d035696_T001.exon9 6 41489663 41489776 Zm00001d035696 41488410 41492614 Zm00001d035696 Zm00001d035696,Zm00001d035696 unchanged
Zm00001d035696_T001.exon8 6 41489859 41489960 Zm00001d035696 41488410 41492614 Zm00001d035696 Zm00001d035696,Zm00001d035696 unchanged
Zm00001d035696_T001.exon7 6 41490058 41490173 Zm00001d035696 41488410 41492614 Zm00001d035696 Zm00001d035696,Zm00001d035696 unchanged
Zm00001d035696_T001.exon6 6 41490315 41490398 Zm00001d035696 41488410 41492614 Zm00001d035696 Zm00001d035696,Zm00001d035696 unchanged
Zm00001d035696_T001.exon5 6 41490758 41490862 Zm00001d035696 41488410 41492614 Zm00001d035696 Zm00001d035696,Zm00001d035696 unchanged
Zm00001d035696_T001.exon4 6 41491051 41491194 Zm00001d035696 41488410 41492614 Zm00001d035696 Zm00001d035696,Zm00001d035696 unchanged
Zm00001d035696_T001.exon3 6 41491276 41491384 Zm00001d035696 41488410 41492614 Zm00001d035696 Zm00001d035696,Zm00001d035696 unchanged
Zm00001d035696_T001.exon2 6 41491481 41491623 Zm00001d035696 41488410 41492614 Zm00001d035696 Zm00001d035696,Zm00001d035696 unchanged
Zm00001d035696_T001.exon1 6 41492097 41492614 Zm00001d035696 41488410 41492614 Zm00001d035696 Zm00001d035696,Zm00001d035696 unchanged
Zm00001d035701_T001.exon6 6 41698476 41699246 Zm00001d035701 41698476 41703037 Zm00001d035701 Zm00001d035701,Zm00001d035701 unchanged
Zm00001d035701_T001.exon5 6 41700185 41700325 Zm00001d035701 41698476 41703037 Zm00001d035701 Zm00001d035701,Zm00001d035701 unchanged
Zm00001d035701_T001.exon4 6 41701286 41701375 Zm00001d035701 41698476 41703037 Zm00001d035701 Zm00001d035701,Zm00001d035701 unchanged
Zm00001d035701_T001.exon3 6 41702067 41702266 Zm00001d035701 41698476 41703037 Zm00001d035701 Zm00001d035701,Zm00001d035701 unchanged
Zm00001d035701_T001.exon2 6 41702488 41702546 Zm00001d035701 41698476 41703037 Zm00001d035701 Zm00001d035701,Zm00001d035701 unchanged
Zm00001d035701_T001.exon1 6 41702672 41703037 Zm00001d035701 41698476 41703037 Zm00001d035701 Zm00001d035701,Zm00001d035701 unchanged
Zm00001d035702_T001.exon2 6 41777881 41782812 Zm00001d035702 41777881 41783123 Zm00001d035702 Zm00001d035702,Zm00001d035702 unchanged
Zm00001d035702_T001.exon1 6 41782913 41783123 Zm00001d035702 41777881 41783123 Zm00001d035702 Zm00001d035702,Zm00001d035702 unchanged
Zm00001d035703_T001.exon1 6 41834803 41834856 Zm00001d035703 41834803 41836453 Zm00001d035703 Zm00001d035703,Zm00001d035703 unchanged
Zm00001d035703_T001.exon2 6 41835285 41835761 Zm00001d035703 41834803 41836453 Zm00001d035703 Zm00001d035703,Zm00001d035703 unchanged
Zm00001d035703_T001.exon3 6 41835906 41836453 Zm00001d035703 41834803 41836453 Zm00001d035703 Zm00001d035703,Zm00001d035703 unchanged
Zm00001d035704_T001.exon2 6 41836585 41837611 Zm00001d035704 41836585 41839002 Zm00001d035704 Zm00001d035704,Zm00001d035704 unchanged
Zm00001d035704_T002.exon2 6 41838050 41838097 Zm00001d035704 41836585 41839002 Zm00001d035704 Zm00001d035704,Zm00001d035704 unchanged
Zm00001d035704_T001.exon1 6 41838317 41839002 Zm00001d035704 41836585 41839002 Zm00001d035704 Zm00001d035704,Zm00001d035704 unchanged
Zm00001d035707_T001.exon1 6 41929719 41929881 Zm00001d035707 41929719 41930251 Zm00001d035707 Zm00001d035707,Zm00001d035707 unchanged
Zm00001d035707_T001.exon2 6 41929967 41930043 Zm00001d035707 41929719 41930251 Zm00001d035707 Zm00001d035707,Zm00001d035707 unchanged
Zm00001d035707_T001.exon3 6 41930237 41930251 Zm00001d035707 41929719 41930251 Zm00001d035707 Zm00001d035707,Zm00001d035707 unchanged
Zm00001d035710_T001.exon1 6 41945282 41945306 Zm00001d035710 41945282 41946535 Zm00001d035710 Zm00001d035710,Zm00001d035710 unchanged
Zm00001d035710_T001.exon2 6 41945404 41945486 Zm00001d035710 41945282 41946535 Zm00001d035710 Zm00001d035710,Zm00001d035710 unchanged
Zm00001d035710_T001.exon3 6 41946133 41946196 Zm00001d035710 41945282 41946535 Zm00001d035710 Zm00001d035710,Zm00001d035710 unchanged
Zm00001d035710_T001.exon4 6 41946297 41946535 Zm00001d035710 41945282 41946535 Zm00001d035710 Zm00001d035710,Zm00001d035710 unchanged
Zm00001d035717_T001.exon1 6 42705454 42705766 Zm00001d035717 42705454 42708241 Zm00001d035717 Zm00001d035717,Zm00001d035717 unchanged
Zm00001d035717_T001.exon2 6 42706093 42706155 Zm00001d035717 42705454 42708241 Zm00001d035717 Zm00001d035717,Zm00001d035717 unchanged
Zm00001d035717_T001.exon3 6 42706284 42706656 Zm00001d035717 42705454 42708241 Zm00001d035717 Zm00001d035717,Zm00001d035717 unchanged
Zm00001d035717_T001.exon4 6 42707331 42707492 Zm00001d035717 42705454 42708241 Zm00001d035717 Zm00001d035717,Zm00001d035717 unchanged
Zm00001d035717_T001.exon5 6 42707595 42708241 Zm00001d035717 42705454 42708241 Zm00001d035717 Zm00001d035717,Zm00001d035717 unchanged
Zm00001d035718_T001.exon1 6 42803905 42804119 Zm00001d035718 42803905 42807668 Zm00001d035718 Zm00001d035718,Zm00001d035718 unchanged
Zm00001d035718_T001.exon2 6 42804424 42804496 Zm00001d035718 42803905 42807668 Zm00001d035718 Zm00001d035718,Zm00001d035718 unchanged
Zm00001d035718_T001.exon3 6 42805045 42805175 Zm00001d035718 42803905 42807668 Zm00001d035718 Zm00001d035718,Zm00001d035718 unchanged
Zm00001d035718_T001.exon4 6 42805533 42805650 Zm00001d035718 42803905 42807668 Zm00001d035718 Zm00001d035718,Zm00001d035718 unchanged
Zm00001d035718_T001.exon5 6 42805835 42806033 Zm00001d035718 42803905 42807668 Zm00001d035718 Zm00001d035718,Zm00001d035718 unchanged
Zm00001d035718_T001.exon6 6 42806620 42806846 Zm00001d035718 42803905 42807668 Zm00001d035718 Zm00001d035718,Zm00001d035718 unchanged
Zm00001d035718_T001.exon7 6 42807214 42807462 Zm00001d035718 42803905 42807668 Zm00001d035718 Zm00001d035718,Zm00001d035718 unchanged
Zm00001d035718_T001.exon8 6 42807648 42807668 Zm00001d035718 42803905 42807668 Zm00001d035718 Zm00001d035718,Zm00001d035718 unchanged
Zm00001d035720_T002.exon5 6 42943938 42944373 Zm00001d035720 42943938 42947112 Zm00001d035720 Zm00001d035720,Zm00001d035720 unchanged
Zm00001d035720_T002.exon4 6 42944490 42945103 Zm00001d035720 42943938 42947112 Zm00001d035720 Zm00001d035720,Zm00001d035720 unchanged
Zm00001d035720_T002.exon3 6 42945408 42945801 Zm00001d035720 42943938 42947112 Zm00001d035720 Zm00001d035720,Zm00001d035720 unchanged
Zm00001d035720_T002.exon2 6 42945884 42945956 Zm00001d035720 42943938 42947112 Zm00001d035720 Zm00001d035720,Zm00001d035720 unchanged
Zm00001d035720_T002.exon1 6 42946538 42947112 Zm00001d035720 42943938 42947112 Zm00001d035720 Zm00001d035720,Zm00001d035720 unchanged
Zm00001d035721_T002.exon1 6 42946898 42947050 Zm00001d035721 42946898 42949902 Zm00001d035721 Zm00001d035721,Zm00001d035721 unchanged
Zm00001d035721_T002.exon2 6 42947494 42947580 Zm00001d035721 42946898 42949902 Zm00001d035721 Zm00001d035721,Zm00001d035721 unchanged
Zm00001d035721_T002.exon3 6 42947911 42948007 Zm00001d035721 42946898 42949902 Zm00001d035721 Zm00001d035721,Zm00001d035721 unchanged
Zm00001d035721_T002.exon4 6 42948450 42948831 Zm00001d035721 42946898 42949902 Zm00001d035721 Zm00001d035721,Zm00001d035721 unchanged
Zm00001d035721_T002.exon5 6 42948923 42948989 Zm00001d035721 42946898 42949902 Zm00001d035721 Zm00001d035721,Zm00001d035721 unchanged
Zm00001d035721_T002.exon6 6 42949544 42949902 Zm00001d035721 42946898 42949902 Zm00001d035721 Zm00001d035721,Zm00001d035721 unchanged
Zm00001d035725_T001.exon1 6 43572975 43573233 Zm00001d035725 43572975 43574070 Zm00001d035725 Zm00001d035725,Zm00001d035725 unchanged
Zm00001d035725_T001.exon2 6 43573334 43574070 Zm00001d035725 43572975 43574070 Zm00001d035725 Zm00001d035725,Zm00001d035725 unchanged
Zm00001d035726_T001.exon1 6 43612743 43612927 Zm00001d035726 43612743 43614283 Zm00001d035726 Zm00001d035726,Zm00001d035726 unchanged
Zm00001d035726_T001.exon2 6 43613722 43614283 Zm00001d035726 43612743 43614283 Zm00001d035726 Zm00001d035726,Zm00001d035726 unchanged
Zm00001d035734_T001.exon3 6 44158369 44158526 Zm00001d035734 44158369 44159132 Zm00001d035734 Zm00001d035734,Zm00001d035734 unchanged
Zm00001d035734_T001.exon2 6 44158796 44158952 Zm00001d035734 44158369 44159132 Zm00001d035734 Zm00001d035734,Zm00001d035734 unchanged
Zm00001d035734_T001.exon1 6 44159083 44159132 Zm00001d035734 44158369 44159132 Zm00001d035734 Zm00001d035734,Zm00001d035734 unchanged
Zm00001d035736_T001.exon7 6 44288172 44289175 Zm00001d035736 44288172 44292160 Zm00001d035736 Zm00001d035736,Zm00001d035736 unchanged
Zm00001d035736_T001.exon6 6 44289346 44289512 Zm00001d035736 44288172 44292160 Zm00001d035736 Zm00001d035736,Zm00001d035736 unchanged
Zm00001d035736_T001.exon5 6 44290017 44290206 Zm00001d035736 44288172 44292160 Zm00001d035736 Zm00001d035736,Zm00001d035736 unchanged
Zm00001d035736_T001.exon4 6 44290294 44290362 Zm00001d035736 44288172 44292160 Zm00001d035736 Zm00001d035736,Zm00001d035736 unchanged
Zm00001d035736_T001.exon3 6 44290565 44290766 Zm00001d035736 44288172 44292160 Zm00001d035736 Zm00001d035736,Zm00001d035736 unchanged
Zm00001d035736_T001.exon2 6 44290976 44291214 Zm00001d035736 44288172 44292160 Zm00001d035736 Zm00001d035736,Zm00001d035736 unchanged
Zm00001d035736_T001.exon1 6 44291351 44292160 Zm00001d035736 44288172 44292160 Zm00001d035736 Zm00001d035736,Zm00001d035736 unchanged
Zm00001d035747_T027.exon1 6 44780977 44783240 Zm00001d035747 44780977 44789314 Zm00001d035747 Zm00001d035747,Zm00001d035747 unchanged
Zm00001d035747_T029.exon3 6 44783318 44783538 Zm00001d035747 44780977 44789314 Zm00001d035747 Zm00001d035747,Zm00001d035747 unchanged
Zm00001d035747_T029.exon4 6 44783612 44783761 Zm00001d035747 44780977 44789314 Zm00001d035747 Zm00001d035747,Zm00001d035747 unchanged
Zm00001d035747_T068.exon5 6 44783845 44783978 Zm00001d035747 44780977 44789314 Zm00001d035747 Zm00001d035747,Zm00001d035747 unchanged
Zm00001d035747_T029.exon6 6 44784158 44784267 Zm00001d035747 44780977 44789314 Zm00001d035747 Zm00001d035747,Zm00001d035747 unchanged
Zm00001d035747_T029.exon7 6 44784352 44784458 Zm00001d035747 44780977 44789314 Zm00001d035747 Zm00001d035747,Zm00001d035747 unchanged
Zm00001d035747_T029.exon8 6 44784543 44784681 Zm00001d035747 44780977 44789314 Zm00001d035747 Zm00001d035747,Zm00001d035747 unchanged
Zm00001d035747_T029.exon9 6 44784817 44784933 Zm00001d035747 44780977 44789314 Zm00001d035747 Zm00001d035747,Zm00001d035747 unchanged
Zm00001d035747_T029.exon10 6 44785220 44785327 Zm00001d035747 44780977 44789314 Zm00001d035747 Zm00001d035747,Zm00001d035747 unchanged
Zm00001d035747_T029.exon11 6 44785426 44785497 Zm00001d035747 44780977 44789314 Zm00001d035747 Zm00001d035747,Zm00001d035747 unchanged
Zm00001d035747_T029.exon12 6 44786726 44786848 Zm00001d035747 44780977 44789314 Zm00001d035747 Zm00001d035747,Zm00001d035747 unchanged
Zm00001d035747_T029.exon13 6 44786939 44787104 Zm00001d035747 44780977 44789314 Zm00001d035747 Zm00001d035747,Zm00001d035747 unchanged
Zm00001d035747_T029.exon14 6 44787182 44787306 Zm00001d035747 44780977 44789314 Zm00001d035747 Zm00001d035747,Zm00001d035747 unchanged
Zm00001d035747_T029.exon15 6 44787383 44787520 Zm00001d035747 44780977 44789314 Zm00001d035747 Zm00001d035747,Zm00001d035747 unchanged
Zm00001d035747_T029.exon16 6 44787620 44787762 Zm00001d035747 44780977 44789314 Zm00001d035747 Zm00001d035747,Zm00001d035747 unchanged
Zm00001d035747_T029.exon17 6 44787831 44787893 Zm00001d035747 44780977 44789314 Zm00001d035747 Zm00001d035747,Zm00001d035747 unchanged
Zm00001d035747_T029.exon18 6 44787971 44788034 Zm00001d035747 44780977 44789314 Zm00001d035747 Zm00001d035747,Zm00001d035747 unchanged
Zm00001d035747_T029.exon19 6 44788123 44788258 Zm00001d035747 44780977 44789314 Zm00001d035747 Zm00001d035747,Zm00001d035747 unchanged
Zm00001d035747_T029.exon20 6 44788350 44788423 Zm00001d035747 44780977 44789314 Zm00001d035747 Zm00001d035747,Zm00001d035747 unchanged
Zm00001d035747_T029.exon21 6 44788507 44788601 Zm00001d035747 44780977 44789314 Zm00001d035747 Zm00001d035747,Zm00001d035747 unchanged
Zm00001d035747_T029.exon22 6 44788687 44788718 Zm00001d035747 44780977 44789314 Zm00001d035747 Zm00001d035747,Zm00001d035747 unchanged
Zm00001d035747_T027.exon22 6 44788819 44789314 Zm00001d035747 44780977 44789314 Zm00001d035747 Zm00001d035747,Zm00001d035747 unchanged
Zm00001d035748_T001.exon1 6 44950051 44950156 Zm00001d035748 44950051 44955272 Zm00001d035748 Zm00001d035748,Zm00001d035748 unchanged
Zm00001d035748_T001.exon2 6 44950304 44950398 Zm00001d035748 44950051 44955272 Zm00001d035748 Zm00001d035748,Zm00001d035748 unchanged
Zm00001d035748_T001.exon3 6 44950853 44951009 Zm00001d035748 44950051 44955272 Zm00001d035748 Zm00001d035748,Zm00001d035748 unchanged
Zm00001d035748_T001.exon4 6 44951887 44952035 Zm00001d035748 44950051 44955272 Zm00001d035748 Zm00001d035748,Zm00001d035748 unchanged
Zm00001d035748_T001.exon5 6 44952680 44952718 Zm00001d035748 44950051 44955272 Zm00001d035748 Zm00001d035748,Zm00001d035748 unchanged
Zm00001d035748_T001.exon6 6 44953372 44953402 Zm00001d035748 44950051 44955272 Zm00001d035748 Zm00001d035748,Zm00001d035748 unchanged
Zm00001d035748_T001.exon7 6 44953717 44953784 Zm00001d035748 44950051 44955272 Zm00001d035748 Zm00001d035748,Zm00001d035748 unchanged
Zm00001d035748_T001.exon8 6 44953904 44953957 Zm00001d035748 44950051 44955272 Zm00001d035748 Zm00001d035748,Zm00001d035748 unchanged
Zm00001d035748_T001.exon9 6 44954209 44954243 Zm00001d035748 44950051 44955272 Zm00001d035748 Zm00001d035748,Zm00001d035748 unchanged
Zm00001d035748_T001.exon10 6 44954315 44954401 Zm00001d035748 44950051 44955272 Zm00001d035748 Zm00001d035748,Zm00001d035748 unchanged
Zm00001d035748_T001.exon11 6 44954925 44955272 Zm00001d035748 44950051 44955272 Zm00001d035748 Zm00001d035748,Zm00001d035748 unchanged
Zm00001d035751_T002.exon1 6 45352582 45352775 Zm00001d035751 45352582 45356168 Zm00001d035751 Zm00001d035751,Zm00001d035751 unchanged
Zm00001d035751_T001.exon2 6 45353120 45353187 Zm00001d035751 45352582 45356168 Zm00001d035751 Zm00001d035751,Zm00001d035751 unchanged
Zm00001d035751_T001.exon3 6 45353267 45353330 Zm00001d035751 45352582 45356168 Zm00001d035751 Zm00001d035751,Zm00001d035751 unchanged
Zm00001d035751_T001.exon4 6 45353483 45353554 Zm00001d035751 45352582 45356168 Zm00001d035751 Zm00001d035751,Zm00001d035751 unchanged
Zm00001d035751_T001.exon5 6 45355046 45355179 Zm00001d035751 45352582 45356168 Zm00001d035751 Zm00001d035751,Zm00001d035751 unchanged
Zm00001d035751_T002.exon6 6 45355271 45355472 Zm00001d035751 45352582 45356168 Zm00001d035751 Zm00001d035751,Zm00001d035751 unchanged
Zm00001d035751_T001.exon7 6 45355570 45355680 Zm00001d035751 45352582 45356168 Zm00001d035751 Zm00001d035751,Zm00001d035751 unchanged
Zm00001d035751_T001.exon8 6 45355803 45356168 Zm00001d035751 45352582 45356168 Zm00001d035751 Zm00001d035751,Zm00001d035751 unchanged
Zm00001d035756_T001.exon1 6 45647798 45648850 Zm00001d035756 45647798 45648850 Zm00001d035756 Zm00001d035756,Zm00001d035756 unchanged
Zm00001d035757_T003.exon19 6 45715257 45715524 Zm00001d035757 45715257 45726111 Zm00001d035757 Zm00001d035757,Zm00001d035757 unchanged
Zm00001d035757_T003.exon18 6 45715627 45715797 Zm00001d035757 45715257 45726111 Zm00001d035757 Zm00001d035757,Zm00001d035757 unchanged
Zm00001d035757_T003.exon17 6 45715964 45716026 Zm00001d035757 45715257 45726111 Zm00001d035757 Zm00001d035757,Zm00001d035757 unchanged
Zm00001d035757_T003.exon16 6 45716864 45716975 Zm00001d035757 45715257 45726111 Zm00001d035757 Zm00001d035757,Zm00001d035757 unchanged
Zm00001d035757_T004.exon10 6 45717105 45717173 Zm00001d035757 45715257 45726111 Zm00001d035757 Zm00001d035757,Zm00001d035757 unchanged
Zm00001d035757_T004.exon9 6 45717288 45717343 Zm00001d035757 45715257 45726111 Zm00001d035757 Zm00001d035757,Zm00001d035757 unchanged
Zm00001d035757_T004.exon8 6 45717479 45717743 Zm00001d035757 45715257 45726111 Zm00001d035757 Zm00001d035757,Zm00001d035757 unchanged
Zm00001d035757_T004.exon7 6 45718221 45718269 Zm00001d035757 45715257 45726111 Zm00001d035757 Zm00001d035757,Zm00001d035757 unchanged
Zm00001d035757_T004.exon6 6 45718546 45718618 Zm00001d035757 45715257 45726111 Zm00001d035757 Zm00001d035757,Zm00001d035757 unchanged
Zm00001d035757_T004.exon5 6 45718687 45718956 Zm00001d035757 45715257 45726111 Zm00001d035757 Zm00001d035757,Zm00001d035757 unchanged
Zm00001d035757_T004.exon4 6 45719100 45719241 Zm00001d035757 45715257 45726111 Zm00001d035757 Zm00001d035757,Zm00001d035757 unchanged
Zm00001d035757_T004.exon3 6 45719327 45719523 Zm00001d035757 45715257 45726111 Zm00001d035757 Zm00001d035757,Zm00001d035757 unchanged
Zm00001d035757_T004.exon2 6 45720368 45720643 Zm00001d035757 45715257 45726111 Zm00001d035757 Zm00001d035757,Zm00001d035757 unchanged
Zm00001d035757_T003.exon6 6 45721268 45722029 Zm00001d035757 45715257 45726111 Zm00001d035757 Zm00001d035757,Zm00001d035757 unchanged
Zm00001d035757_T003.exon5 6 45722727 45722780 Zm00001d035757 45715257 45726111 Zm00001d035757 Zm00001d035757,Zm00001d035757 unchanged
Zm00001d035757_T003.exon4 6 45722915 45723595 Zm00001d035757 45715257 45726111 Zm00001d035757 Zm00001d035757,Zm00001d035757 unchanged
Zm00001d035757_T003.exon3 6 45723731 45723975 Zm00001d035757 45715257 45726111 Zm00001d035757 Zm00001d035757,Zm00001d035757 unchanged
Zm00001d035757_T003.exon2 6 45724560 45724720 Zm00001d035757 45715257 45726111 Zm00001d035757 Zm00001d035757,Zm00001d035757 unchanged
Zm00001d035757_T003.exon1 6 45724802 45726111 Zm00001d035757 45715257 45726111 Zm00001d035757 Zm00001d035757,Zm00001d035757 unchanged
Zm00001d035759_T001.exon1 6 46086182 46086394 Zm00001d035759 46086182 46086394 Zm00001d035759 Zm00001d035759,Zm00001d035759 unchanged
Zm00001d035760_T001.exon1 6 46129120 46129656 Zm00001d035760 46129120 46129656 Zm00001d035760 Zm00001d035760,Zm00001d035760 unchanged
Zm00001d035772_T007.exon8 6 46915778 46916866 Zm00001d035772 46915778 46919605 Zm00001d035772 Zm00001d035772,Zm00001d035772 unchanged
Zm00001d035772_T008.exon8 6 46916889 46917606 Zm00001d035772 46915778 46919605 Zm00001d035772 Zm00001d035772,Zm00001d035772 unchanged
Zm00001d035772_T008.exon7 6 46917630 46918370 Zm00001d035772 46915778 46919605 Zm00001d035772 Zm00001d035772,Zm00001d035772 unchanged
Zm00001d035772_T008.exon6 6 46918462 46918645 Zm00001d035772 46915778 46919605 Zm00001d035772 Zm00001d035772,Zm00001d035772 unchanged
Zm00001d035772_T007.exon4 6 46918714 46918880 Zm00001d035772 46915778 46919605 Zm00001d035772 Zm00001d035772,Zm00001d035772 unchanged
Zm00001d035772_T007.exon3 6 46918974 46919019 Zm00001d035772 46915778 46919605 Zm00001d035772 Zm00001d035772,Zm00001d035772 unchanged
Zm00001d035772_T007.exon2 6 46919132 46919386 Zm00001d035772 46915778 46919605 Zm00001d035772 Zm00001d035772,Zm00001d035772 unchanged
Zm00001d035772_T007.exon1 6 46919465 46919605 Zm00001d035772 46915778 46919605 Zm00001d035772 Zm00001d035772,Zm00001d035772 unchanged
Zm00001d035773_T001.exon1 6 47324925 47325283 Zm00001d035773 47324925 47339365 Zm00001d035773 Zm00001d035773,Zm00001d035773 unchanged
Zm00001d035773_T001.exon2 6 47325382 47325444 Zm00001d035773 47324925 47339365 Zm00001d035773 Zm00001d035773,Zm00001d035773 unchanged
Zm00001d035773_T001.exon3 6 47325607 47325884 Zm00001d035773 47324925 47339365 Zm00001d035773 Zm00001d035773,Zm00001d035773 unchanged
Zm00001d035773_T001.exon4 6 47325969 47326068 Zm00001d035773 47324925 47339365 Zm00001d035773 Zm00001d035773,Zm00001d035773 unchanged
Zm00001d035773_T001.exon5 6 47326158 47326235 Zm00001d035773 47324925 47339365 Zm00001d035773 Zm00001d035773,Zm00001d035773 unchanged
Zm00001d035773_T001.exon6 6 47326315 47326374 Zm00001d035773 47324925 47339365 Zm00001d035773 Zm00001d035773,Zm00001d035773 unchanged
Zm00001d035773_T001.exon7 6 47326495 47326599 Zm00001d035773 47324925 47339365 Zm00001d035773 Zm00001d035773,Zm00001d035773 unchanged
Zm00001d035773_T001.exon8 6 47327018 47327128 Zm00001d035773 47324925 47339365 Zm00001d035773 Zm00001d035773,Zm00001d035773 unchanged
Zm00001d035773_T001.exon9 6 47327527 47327568 Zm00001d035773 47324925 47339365 Zm00001d035773 Zm00001d035773,Zm00001d035773 unchanged
Zm00001d035773_T001.exon10 6 47327695 47327802 Zm00001d035773 47324925 47339365 Zm00001d035773 Zm00001d035773,Zm00001d035773 unchanged
Zm00001d035773_T001.exon11 6 47327895 47328082 Zm00001d035773 47324925 47339365 Zm00001d035773 Zm00001d035773,Zm00001d035773 unchanged
Zm00001d035773_T001.exon12 6 47328936 47329216 Zm00001d035773 47324925 47339365 Zm00001d035773 Zm00001d035773,Zm00001d035773 unchanged
Zm00001d035773_T001.exon13 6 47329298 47329419 Zm00001d035773 47324925 47339365 Zm00001d035773 Zm00001d035773,Zm00001d035773 unchanged
Zm00001d035773_T001.exon14 6 47329539 47329581 Zm00001d035773 47324925 47339365 Zm00001d035773 Zm00001d035773,Zm00001d035773 unchanged
Zm00001d035773_T001.exon15 6 47329684 47329775 Zm00001d035773 47324925 47339365 Zm00001d035773 Zm00001d035773,Zm00001d035773 unchanged
Zm00001d035773_T001.exon16 6 47337504 47337867 Zm00001d035773 47324925 47339365 Zm00001d035773 Zm00001d035773,Zm00001d035773 unchanged
Zm00001d035773_T001.exon17 6 47337964 47338083 Zm00001d035773 47324925 47339365 Zm00001d035773 Zm00001d035773,Zm00001d035773 unchanged
Zm00001d035773_T001.exon18 6 47338532 47338620 Zm00001d035773 47324925 47339365 Zm00001d035773 Zm00001d035773,Zm00001d035773 unchanged
Zm00001d035773_T001.exon19 6 47338953 47338998 Zm00001d035773 47324925 47339365 Zm00001d035773 Zm00001d035773,Zm00001d035773 unchanged
Zm00001d035773_T001.exon20 6 47339084 47339365 Zm00001d035773 47324925 47339365 Zm00001d035773 Zm00001d035773,Zm00001d035773 unchanged
Zm00001d035774_T002.exon1 6 47428911 47429994 Zm00001d035774 47428911 47432469 Zm00001d035774 Zm00001d035774,Zm00001d035774 unchanged
Zm00001d035774_T002.exon2 6 47430134 47430648 Zm00001d035774 47428911 47432469 Zm00001d035774 Zm00001d035774,Zm00001d035774 unchanged
Zm00001d035774_T001.exon3 6 47430733 47430819 Zm00001d035774 47428911 47432469 Zm00001d035774 Zm00001d035774,Zm00001d035774 unchanged
Zm00001d035774_T001.exon4 6 47430894 47430964 Zm00001d035774 47428911 47432469 Zm00001d035774 Zm00001d035774,Zm00001d035774 unchanged
Zm00001d035774_T001.exon5 6 47431060 47431136 Zm00001d035774 47428911 47432469 Zm00001d035774 Zm00001d035774,Zm00001d035774 unchanged
Zm00001d035774_T001.exon6 6 47431226 47431373 Zm00001d035774 47428911 47432469 Zm00001d035774 Zm00001d035774,Zm00001d035774 unchanged
Zm00001d035774_T001.exon7 6 47431708 47431869 Zm00001d035774 47428911 47432469 Zm00001d035774 Zm00001d035774,Zm00001d035774 unchanged
Zm00001d035774_T002.exon8 6 47431976 47432469 Zm00001d035774 47428911 47432469 Zm00001d035774 Zm00001d035774,Zm00001d035774 unchanged
Zm00001d035787_T001.exon1 6 48971439 48971508 Zm00001d035787 48971439 48972583 Zm00001d035787 Zm00001d035787,Zm00001d035787 unchanged
Zm00001d035787_T001.exon2 6 48971733 48971806 Zm00001d035787 48971439 48972583 Zm00001d035787 Zm00001d035787,Zm00001d035787 unchanged
Zm00001d035787_T001.exon3 6 48971890 48971964 Zm00001d035787 48971439 48972583 Zm00001d035787 Zm00001d035787,Zm00001d035787 unchanged
Zm00001d035787_T001.exon4 6 48972054 48972132 Zm00001d035787 48971439 48972583 Zm00001d035787 Zm00001d035787,Zm00001d035787 unchanged
Zm00001d035787_T001.exon5 6 48972226 48972583 Zm00001d035787 48971439 48972583 Zm00001d035787 Zm00001d035787,Zm00001d035787 unchanged
Zm00001d035791_T001.exon1 6 50126440 50127438 Zm00001d035791 50126440 50127438 Zm00001d035791 Zm00001d035791,Zm00001d035791 unchanged
Zm00001d035793_T001.exon1 6 50259401 50259734 Zm00001d035793 50259401 50261715 Zm00001d035793 Zm00001d035793,Zm00001d035793 unchanged
Zm00001d035793_T001.exon2 6 50260353 50260546 Zm00001d035793 50259401 50261715 Zm00001d035793 Zm00001d035793,Zm00001d035793 unchanged
Zm00001d035793_T001.exon3 6 50261602 50261715 Zm00001d035793 50259401 50261715 Zm00001d035793 Zm00001d035793,Zm00001d035793 unchanged
Zm00001d035800_T002.exon1 6 50541060 50541156 Zm00001d035800 50541060 50542769 Zm00001d035800 Zm00001d035800,Zm00001d035800 unchanged
Zm00001d035800_T001.exon2 6 50541467 50541791 Zm00001d035800 50541060 50542769 Zm00001d035800 Zm00001d035800,Zm00001d035800 unchanged
Zm00001d035800_T002.exon3 6 50542122 50542212 Zm00001d035800 50541060 50542769 Zm00001d035800 Zm00001d035800,Zm00001d035800 unchanged
Zm00001d035800_T002.exon4 6 50542337 50542769 Zm00001d035800 50541060 50542769 Zm00001d035800 Zm00001d035800,Zm00001d035800 unchanged
Zm00001d035801_T001.exon1 6 50589527 50589703 Zm00001d035801 50589527 50590416 Zm00001d035801 Zm00001d035801,Zm00001d035801 unchanged
Zm00001d035801_T001.exon2 6 50589746 50589910 Zm00001d035801 50589527 50590416 Zm00001d035801 Zm00001d035801,Zm00001d035801 unchanged
Zm00001d035801_T001.exon3 6 50590177 50590416 Zm00001d035801 50589527 50590416 Zm00001d035801 Zm00001d035801,Zm00001d035801 unchanged
Zm00001d035802_T002.exon1 6 50779463 50779599 Zm00001d035802 50779463 50790449 Zm00001d035802 Zm00001d035802,Zm00001d035802 unchanged
Zm00001d035802_T002.exon2 6 50779687 50779742 Zm00001d035802 50779463 50790449 Zm00001d035802 Zm00001d035802,Zm00001d035802 unchanged
Zm00001d035802_T002.exon3 6 50779834 50779937 Zm00001d035802 50779463 50790449 Zm00001d035802 Zm00001d035802,Zm00001d035802 unchanged
Zm00001d035802_T002.exon4 6 50780036 50780165 Zm00001d035802 50779463 50790449 Zm00001d035802 Zm00001d035802,Zm00001d035802 unchanged
Zm00001d035802_T002.exon5 6 50780699 50780814 Zm00001d035802 50779463 50790449 Zm00001d035802 Zm00001d035802,Zm00001d035802 unchanged
Zm00001d035802_T002.exon6 6 50780918 50780984 Zm00001d035802 50779463 50790449 Zm00001d035802 Zm00001d035802,Zm00001d035802 unchanged
Zm00001d035802_T002.exon7 6 50784654 50784695 Zm00001d035802 50779463 50790449 Zm00001d035802 Zm00001d035802,Zm00001d035802 unchanged
Zm00001d035802_T002.exon8 6 50784834 50784875 Zm00001d035802 50779463 50790449 Zm00001d035802 Zm00001d035802,Zm00001d035802 unchanged
Zm00001d035802_T002.exon9 6 50785046 50785122 Zm00001d035802 50779463 50790449 Zm00001d035802 Zm00001d035802,Zm00001d035802 unchanged
Zm00001d035802_T002.exon10 6 50785665 50785791 Zm00001d035802 50779463 50790449 Zm00001d035802 Zm00001d035802,Zm00001d035802 unchanged
Zm00001d035802_T002.exon11 6 50785889 50786056 Zm00001d035802 50779463 50790449 Zm00001d035802 Zm00001d035802,Zm00001d035802 unchanged
Zm00001d035802_T002.exon12 6 50786131 50786256 Zm00001d035802 50779463 50790449 Zm00001d035802 Zm00001d035802,Zm00001d035802 unchanged
Zm00001d035802_T002.exon13 6 50786353 50786463 Zm00001d035802 50779463 50790449 Zm00001d035802 Zm00001d035802,Zm00001d035802 unchanged
Zm00001d035802_T002.exon14 6 50786587 50789010 Zm00001d035802 50779463 50790449 Zm00001d035802 Zm00001d035802,Zm00001d035802 unchanged
Zm00001d035802_T002.exon15 6 50789113 50789236 Zm00001d035802 50779463 50790449 Zm00001d035802 Zm00001d035802,Zm00001d035802 unchanged
Zm00001d035802_T002.exon16 6 50789319 50789405 Zm00001d035802 50779463 50790449 Zm00001d035802 Zm00001d035802,Zm00001d035802 unchanged
Zm00001d035802_T002.exon17 6 50789478 50789564 Zm00001d035802 50779463 50790449 Zm00001d035802 Zm00001d035802,Zm00001d035802 unchanged
Zm00001d035802_T002.exon18 6 50789918 50790449 Zm00001d035802 50779463 50790449 Zm00001d035802 Zm00001d035802,Zm00001d035802 unchanged
Zm00001d035812_T003.exon4 6 51702107 51705222 Zm00001d035812 51702107 51706398 Zm00001d035812 Zm00001d035812,Zm00001d035812 unchanged
Zm00001d035812_T003.exon3 6 51705310 51705798 Zm00001d035812 51702107 51706398 Zm00001d035812 Zm00001d035812,Zm00001d035812 unchanged
Zm00001d035812_T003.exon2 6 51705835 51706227 Zm00001d035812 51702107 51706398 Zm00001d035812 Zm00001d035812,Zm00001d035812 unchanged
Zm00001d035812_T003.exon1 6 51706270 51706398 Zm00001d035812 51702107 51706398 Zm00001d035812 Zm00001d035812,Zm00001d035812 unchanged
Zm00001d035818_T002.exon1 6 52783838 52786801 Zm00001d035818 52783838 52789364 Zm00001d035818 Zm00001d035818,Zm00001d035818 unchanged
Zm00001d035818_T001.exon4 6 52786922 52787073 Zm00001d035818 52783838 52789364 Zm00001d035818 Zm00001d035818,Zm00001d035818 unchanged
Zm00001d035818_T001.exon5 6 52787156 52787227 Zm00001d035818 52783838 52789364 Zm00001d035818 Zm00001d035818,Zm00001d035818 unchanged
Zm00001d035818_T002.exon4 6 52787319 52787471 Zm00001d035818 52783838 52789364 Zm00001d035818 Zm00001d035818,Zm00001d035818 unchanged
Zm00001d035818_T002.exon5 6 52787533 52787696 Zm00001d035818 52783838 52789364 Zm00001d035818 Zm00001d035818,Zm00001d035818 unchanged
Zm00001d035818_T002.exon6 6 52787774 52787921 Zm00001d035818 52783838 52789364 Zm00001d035818 Zm00001d035818,Zm00001d035818 unchanged
Zm00001d035818_T002.exon7 6 52788556 52788678 Zm00001d035818 52783838 52789364 Zm00001d035818 Zm00001d035818,Zm00001d035818 unchanged
Zm00001d035818_T002.exon8 6 52788835 52788922 Zm00001d035818 52783838 52789364 Zm00001d035818 Zm00001d035818,Zm00001d035818 unchanged
Zm00001d035818_T002.exon9 6 52789016 52789364 Zm00001d035818 52783838 52789364 Zm00001d035818 Zm00001d035818,Zm00001d035818 unchanged
Zm00001d035820_T002.exon1 6 53199448 53200452 Zm00001d035820 53199448 53201936 Zm00001d035820 Zm00001d035820,Zm00001d035820 unchanged
Zm00001d035820_T002.exon2 6 53201328 53201936 Zm00001d035820 53199448 53201936 Zm00001d035820 Zm00001d035820,Zm00001d035820 unchanged
Zm00001d035823_T001.exon1 6 53472680 53473438 Zm00001d035823 53472680 53477924 Zm00001d035823 Zm00001d035823,Zm00001d035823 unchanged
Zm00001d035823_T001.exon2 6 53475554 53475683 Zm00001d035823 53472680 53477924 Zm00001d035823 Zm00001d035823,Zm00001d035823 unchanged
Zm00001d035823_T002.exon3 6 53477435 53477924 Zm00001d035823 53472680 53477924 Zm00001d035823 Zm00001d035823,Zm00001d035823 unchanged
Zm00001d035824_T001.exon4 6 53501050 53501442 Zm00001d035824 53501050 53502867 Zm00001d035824 Zm00001d035824,Zm00001d035824 unchanged
Zm00001d035824_T001.exon3 6 53501531 53501644 Zm00001d035824 53501050 53502867 Zm00001d035824 Zm00001d035824,Zm00001d035824 unchanged
Zm00001d035824_T001.exon2 6 53502591 53502721 Zm00001d035824 53501050 53502867 Zm00001d035824 Zm00001d035824,Zm00001d035824 unchanged
Zm00001d035824_T001.exon1 6 53502804 53502867 Zm00001d035824 53501050 53502867 Zm00001d035824 Zm00001d035824,Zm00001d035824 unchanged
Zm00001d035825_T001.exon3 6 53510508 53510661 Zm00001d035825 53510508 53512606 Zm00001d035825 Zm00001d035825,Zm00001d035825 unchanged
Zm00001d035825_T001.exon2 6 53510941 53511122 Zm00001d035825 53510508 53512606 Zm00001d035825 Zm00001d035825,Zm00001d035825 unchanged
Zm00001d035825_T001.exon1 6 53511549 53512606 Zm00001d035825 53510508 53512606 Zm00001d035825 Zm00001d035825,Zm00001d035825 unchanged
Zm00001d035826_T001.exon2 6 53597880 53598254 Zm00001d035826 53597880 53598573 Zm00001d035826 Zm00001d035826,Zm00001d035826 unchanged
Zm00001d035826_T001.exon1 6 53598364 53598573 Zm00001d035826 53597880 53598573 Zm00001d035826 Zm00001d035826,Zm00001d035826 unchanged
Zm00001d035829_T001.exon1 6 53793433 53793617 Zm00001d035829 53793433 53795747 Zm00001d035829 Zm00001d035829,Zm00001d035829 unchanged
Zm00001d035829_T001.exon2 6 53794480 53795051 Zm00001d035829 53793433 53795747 Zm00001d035829 Zm00001d035829,Zm00001d035829 unchanged
Zm00001d035829_T001.exon3 6 53795133 53795747 Zm00001d035829 53793433 53795747 Zm00001d035829 Zm00001d035829,Zm00001d035829 unchanged
Zm00001d035838_T001.exon1 6 54311637 54311694 Zm00001d035838 54311637 54312577 Zm00001d035838 Zm00001d035838,Zm00001d035838 unchanged
Zm00001d035838_T001.exon2 6 54311743 54311909 Zm00001d035838 54311637 54312577 Zm00001d035838 Zm00001d035838,Zm00001d035838 unchanged
Zm00001d035838_T002.exon3 6 54311997 54312577 Zm00001d035838 54311637 54312577 Zm00001d035838 Zm00001d035838,Zm00001d035838 unchanged
Zm00001d035841_T006.exon28 6 54772386 54772769 Zm00001d035841 54772386 54798764 Zm00001d035841 Zm00001d035841,Zm00001d035841 unchanged
Zm00001d035841_T003.exon21 6 54772984 54773169 Zm00001d035841 54772386 54798764 Zm00001d035841 Zm00001d035841,Zm00001d035841 unchanged
Zm00001d035841_T003.exon20 6 54773259 54773309 Zm00001d035841 54772386 54798764 Zm00001d035841 Zm00001d035841,Zm00001d035841 unchanged
Zm00001d035841_T003.exon19 6 54773465 54774262 Zm00001d035841 54772386 54798764 Zm00001d035841 Zm00001d035841,Zm00001d035841 unchanged
Zm00001d035841_T003.exon18 6 54774359 54774588 Zm00001d035841 54772386 54798764 Zm00001d035841 Zm00001d035841,Zm00001d035841 unchanged
Zm00001d035841_T003.exon17 6 54774708 54774820 Zm00001d035841 54772386 54798764 Zm00001d035841 Zm00001d035841,Zm00001d035841 unchanged
Zm00001d035841_T003.exon16 6 54775235 54775318 Zm00001d035841 54772386 54798764 Zm00001d035841 Zm00001d035841,Zm00001d035841 unchanged
Zm00001d035841_T003.exon15 6 54775405 54775520 Zm00001d035841 54772386 54798764 Zm00001d035841 Zm00001d035841,Zm00001d035841 unchanged
Zm00001d035841_T003.exon14 6 54775592 54775711 Zm00001d035841 54772386 54798764 Zm00001d035841 Zm00001d035841,Zm00001d035841 unchanged
Zm00001d035841_T003.exon13 6 54775806 54775917 Zm00001d035841 54772386 54798764 Zm00001d035841 Zm00001d035841,Zm00001d035841 unchanged
Zm00001d035841_T003.exon12 6 54776110 54776299 Zm00001d035841 54772386 54798764 Zm00001d035841 Zm00001d035841,Zm00001d035841 unchanged
Zm00001d035841_T003.exon11 6 54776379 54776447 Zm00001d035841 54772386 54798764 Zm00001d035841 Zm00001d035841,Zm00001d035841 unchanged
Zm00001d035841_T003.exon10 6 54776537 54776662 Zm00001d035841 54772386 54798764 Zm00001d035841 Zm00001d035841,Zm00001d035841 unchanged
Zm00001d035841_T003.exon9 6 54776761 54776870 Zm00001d035841 54772386 54798764 Zm00001d035841 Zm00001d035841,Zm00001d035841 unchanged
Zm00001d035841_T003.exon8 6 54788413 54788564 Zm00001d035841 54772386 54798764 Zm00001d035841 Zm00001d035841,Zm00001d035841 unchanged
Zm00001d035841_T003.exon7 6 54788662 54788785 Zm00001d035841 54772386 54798764 Zm00001d035841 Zm00001d035841,Zm00001d035841 unchanged
Zm00001d035841_T003.exon6 6 54788870 54788964 Zm00001d035841 54772386 54798764 Zm00001d035841 Zm00001d035841,Zm00001d035841 unchanged
Zm00001d035841_T003.exon5 6 54789088 54789211 Zm00001d035841 54772386 54798764 Zm00001d035841 Zm00001d035841,Zm00001d035841 unchanged
Zm00001d035841_T003.exon4 6 54790387 54790547 Zm00001d035841 54772386 54798764 Zm00001d035841 Zm00001d035841,Zm00001d035841 unchanged
Zm00001d035841_T003.exon3 6 54790626 54790710 Zm00001d035841 54772386 54798764 Zm00001d035841 Zm00001d035841,Zm00001d035841 unchanged
Zm00001d035841_T003.exon2 6 54790784 54790878 Zm00001d035841 54772386 54798764 Zm00001d035841 Zm00001d035841,Zm00001d035841 unchanged
Zm00001d035841_T002.exon7 6 54790959 54791081 Zm00001d035841 54772386 54798764 Zm00001d035841 Zm00001d035841,Zm00001d035841 unchanged
Zm00001d035841_T001.exon4 6 54795454 54795540 Zm00001d035841 54772386 54798764 Zm00001d035841 Zm00001d035841,Zm00001d035841 unchanged
Zm00001d035841_T001.exon3 6 54797071 54797120 Zm00001d035841 54772386 54798764 Zm00001d035841 Zm00001d035841,Zm00001d035841 unchanged
Zm00001d035841_T001.exon2 6 54797212 54797293 Zm00001d035841 54772386 54798764 Zm00001d035841 Zm00001d035841,Zm00001d035841 unchanged
Zm00001d035841_T002.exon3 6 54797367 54797427 Zm00001d035841 54772386 54798764 Zm00001d035841 Zm00001d035841,Zm00001d035841 unchanged
Zm00001d035841_T006.exon2 6 54797525 54798115 Zm00001d035841 54772386 54798764 Zm00001d035841 Zm00001d035841,Zm00001d035841 unchanged
Zm00001d035841_T006.exon1 6 54798137 54798764 Zm00001d035841 54772386 54798764 Zm00001d035841 Zm00001d035841,Zm00001d035841 unchanged
Zm00001d035844_T018.exon1 6 55321529 55322266 Zm00001d035844 55321529 55329186 Zm00001d035844 Zm00001d035844,Zm00001d035844 unchanged
Zm00001d035844_T009.exon3 6 55322856 55322946 Zm00001d035844 55321529 55329186 Zm00001d035844 Zm00001d035844,Zm00001d035844 unchanged
Zm00001d035844_T018.exon3 6 55323636 55325696 Zm00001d035844 55321529 55329186 Zm00001d035844 Zm00001d035844,Zm00001d035844 unchanged
Zm00001d035844_T018.exon4 6 55325761 55326478 Zm00001d035844 55321529 55329186 Zm00001d035844 Zm00001d035844,Zm00001d035844 unchanged
Zm00001d035844_T002.exon8 6 55326567 55326629 Zm00001d035844 55321529 55329186 Zm00001d035844 Zm00001d035844,Zm00001d035844 unchanged
Zm00001d035844_T018.exon6 6 55326737 55329186 Zm00001d035844 55321529 55329186 Zm00001d035844 Zm00001d035844,Zm00001d035844 unchanged
Zm00001d035845_T001.exon1 6 55459829 55460142 Zm00001d035845 55459829 55461636 Zm00001d035845 Zm00001d035845,Zm00001d035845 unchanged
Zm00001d035845_T001.exon2 6 55460290 55460631 Zm00001d035845 55459829 55461636 Zm00001d035845 Zm00001d035845,Zm00001d035845 unchanged
Zm00001d035845_T001.exon3 6 55460736 55460811 Zm00001d035845 55459829 55461636 Zm00001d035845 Zm00001d035845,Zm00001d035845 unchanged
Zm00001d035845_T001.exon4 6 55460880 55460886 Zm00001d035845 55459829 55461636 Zm00001d035845 Zm00001d035845,Zm00001d035845 unchanged
Zm00001d035845_T001.exon5 6 55461016 55461636 Zm00001d035845 55459829 55461636 Zm00001d035845 Zm00001d035845,Zm00001d035845 unchanged
Zm00001d035846_T001.exon6 6 55462393 55462751 Zm00001d035846 55462393 55466921 Zm00001d035846 Zm00001d035846,Zm00001d035846 unchanged
Zm00001d035846_T001.exon5 6 55462858 55463928 Zm00001d035846 55462393 55466921 Zm00001d035846 Zm00001d035846,Zm00001d035846 unchanged
Zm00001d035846_T001.exon4 6 55464022 55464590 Zm00001d035846 55462393 55466921 Zm00001d035846 Zm00001d035846,Zm00001d035846 unchanged
Zm00001d035846_T001.exon3 6 55465242 55465605 Zm00001d035846 55462393 55466921 Zm00001d035846 Zm00001d035846,Zm00001d035846 unchanged
Zm00001d035846_T001.exon2 6 55465917 55466570 Zm00001d035846 55462393 55466921 Zm00001d035846 Zm00001d035846,Zm00001d035846 unchanged
Zm00001d035846_T001.exon1 6 55466685 55466921 Zm00001d035846 55462393 55466921 Zm00001d035846 Zm00001d035846,Zm00001d035846 unchanged
Zm00001d035848_T001.exon1 6 55785549 55785780 Zm00001d035848 55785549 55786393 Zm00001d035848 Zm00001d035848,Zm00001d035848 unchanged
Zm00001d035848_T001.exon2 6 55785855 55785997 Zm00001d035848 55785549 55786393 Zm00001d035848 Zm00001d035848,Zm00001d035848 unchanged
Zm00001d035848_T001.exon3 6 55786086 55786393 Zm00001d035848 55785549 55786393 Zm00001d035848 Zm00001d035848,Zm00001d035848 unchanged
Zm00001d035861_T001.exon1 6 57251809 57251875 Zm00001d035861 57251809 57253162 Zm00001d035861 Zm00001d035861,Zm00001d035861 unchanged
Zm00001d035861_T001.exon2 6 57251961 57252147 Zm00001d035861 57251809 57253162 Zm00001d035861 Zm00001d035861,Zm00001d035861 unchanged
Zm00001d035861_T001.exon3 6 57252229 57252345 Zm00001d035861 57251809 57253162 Zm00001d035861 Zm00001d035861,Zm00001d035861 unchanged
Zm00001d035861_T001.exon4 6 57252418 57252632 Zm00001d035861 57251809 57253162 Zm00001d035861 Zm00001d035861,Zm00001d035861 unchanged
Zm00001d035861_T001.exon5 6 57252709 57252784 Zm00001d035861 57251809 57253162 Zm00001d035861 Zm00001d035861,Zm00001d035861 unchanged
Zm00001d035861_T001.exon6 6 57252880 57253162 Zm00001d035861 57251809 57253162 Zm00001d035861 Zm00001d035861,Zm00001d035861 unchanged
Zm00001d035864_T001.exon1 6 57471044 57472034 Zm00001d035864 57471044 57472645 Zm00001d035864 Zm00001d035864,Zm00001d035864 unchanged
Zm00001d035864_T001.exon2 6 57472142 57472157 Zm00001d035864 57471044 57472645 Zm00001d035864 Zm00001d035864,Zm00001d035864 unchanged
Zm00001d035864_T001.exon3 6 57472491 57472645 Zm00001d035864 57471044 57472645 Zm00001d035864 Zm00001d035864,Zm00001d035864 unchanged
Zm00001d035874_T002.exon10 6 58024628 58024999 Zm00001d035874 58024628 58029921 Zm00001d035874 Zm00001d035874,Zm00001d035874 unchanged
Zm00001d035874_T002.exon9 6 58025113 58025167 Zm00001d035874 58024628 58029921 Zm00001d035874 Zm00001d035874,Zm00001d035874 unchanged
Zm00001d035874_T002.exon8 6 58025385 58025412 Zm00001d035874 58024628 58029921 Zm00001d035874 Zm00001d035874,Zm00001d035874 unchanged
Zm00001d035874_T002.exon7 6 58025506 58028327 Zm00001d035874 58024628 58029921 Zm00001d035874 Zm00001d035874,Zm00001d035874 unchanged
Zm00001d035874_T003.exon6 6 58028407 58028524 Zm00001d035874 58024628 58029921 Zm00001d035874 Zm00001d035874,Zm00001d035874 unchanged
Zm00001d035874_T003.exon5 6 58028780 58028843 Zm00001d035874 58024628 58029921 Zm00001d035874 Zm00001d035874,Zm00001d035874 unchanged
Zm00001d035874_T003.exon4 6 58028959 58029023 Zm00001d035874 58024628 58029921 Zm00001d035874 Zm00001d035874,Zm00001d035874 unchanged
Zm00001d035874_T003.exon3 6 58029161 58029196 Zm00001d035874 58024628 58029921 Zm00001d035874 Zm00001d035874,Zm00001d035874 unchanged
Zm00001d035874_T003.exon2 6 58029290 58029346 Zm00001d035874 58024628 58029921 Zm00001d035874 Zm00001d035874,Zm00001d035874 unchanged
Zm00001d035874_T002.exon1 6 58029580 58029921 Zm00001d035874 58024628 58029921 Zm00001d035874 Zm00001d035874,Zm00001d035874 unchanged
Zm00001d035875_T002.exon1 6 58228914 58229450 Zm00001d035875 58228914 58237829 Zm00001d035875 Zm00001d035875,Zm00001d035875 unchanged
Zm00001d035875_T002.exon2 6 58230209 58230367 Zm00001d035875 58228914 58237829 Zm00001d035875 Zm00001d035875,Zm00001d035875 unchanged
Zm00001d035875_T002.exon3 6 58230734 58231318 Zm00001d035875 58228914 58237829 Zm00001d035875 Zm00001d035875,Zm00001d035875 unchanged
Zm00001d035875_T002.exon4 6 58231896 58232048 Zm00001d035875 58228914 58237829 Zm00001d035875 Zm00001d035875,Zm00001d035875 unchanged
Zm00001d035875_T002.exon5 6 58232367 58232576 Zm00001d035875 58228914 58237829 Zm00001d035875 Zm00001d035875,Zm00001d035875 unchanged
Zm00001d035875_T002.exon6 6 58233035 58233163 Zm00001d035875 58228914 58237829 Zm00001d035875 Zm00001d035875,Zm00001d035875 unchanged
Zm00001d035875_T002.exon7 6 58233298 58233426 Zm00001d035875 58228914 58237829 Zm00001d035875 Zm00001d035875,Zm00001d035875 unchanged
Zm00001d035875_T002.exon8 6 58233507 58233605 Zm00001d035875 58228914 58237829 Zm00001d035875 Zm00001d035875,Zm00001d035875 unchanged
Zm00001d035875_T002.exon9 6 58233777 58234010 Zm00001d035875 58228914 58237829 Zm00001d035875 Zm00001d035875,Zm00001d035875 unchanged
Zm00001d035875_T002.exon10 6 58234104 58234165 Zm00001d035875 58228914 58237829 Zm00001d035875 Zm00001d035875,Zm00001d035875 unchanged
Zm00001d035875_T002.exon11 6 58234246 58237829 Zm00001d035875 58228914 58237829 Zm00001d035875 Zm00001d035875,Zm00001d035875 unchanged
Zm00001d035876_T004.exon9 6 58233514 58233602 Zm00001d035876 58233514 58238587 Zm00001d035876 Zm00001d035876,Zm00001d035876 unchanged
Zm00001d035876_T004.exon8 6 58233774 58233995 Zm00001d035876 58233514 58238587 Zm00001d035876 Zm00001d035876,Zm00001d035876 unchanged
Zm00001d035876_T004.exon7 6 58234089 58234163 Zm00001d035876 58233514 58238587 Zm00001d035876 Zm00001d035876,Zm00001d035876 unchanged
Zm00001d035876_T004.exon6 6 58234244 58235414 Zm00001d035876 58233514 58238587 Zm00001d035876 Zm00001d035876,Zm00001d035876 unchanged
Zm00001d035876_T009.exon6 6 58235586 58236053 Zm00001d035876 58233514 58238587 Zm00001d035876 Zm00001d035876,Zm00001d035876 unchanged
Zm00001d035876_T004.exon4 6 58236139 58236227 Zm00001d035876 58233514 58238587 Zm00001d035876 Zm00001d035876,Zm00001d035876 unchanged
Zm00001d035876_T003.exon2 6 58236827 58238272 Zm00001d035876 58233514 58238587 Zm00001d035876 Zm00001d035876,Zm00001d035876 unchanged
Zm00001d035876_T010.exon1 6 58238427 58238587 Zm00001d035876 58233514 58238587 Zm00001d035876 Zm00001d035876,Zm00001d035876 unchanged
Zm00001d035881_T001.exon1 6 58307418 58308332 Zm00001d035881 58307418 58308332 Zm00001d035881 Zm00001d035881,Zm00001d035881 unchanged
Zm00001d035883_T001.exon4 6 58368443 58368520 Zm00001d035883 58368443 58369358 Zm00001d035883 Zm00001d035883,Zm00001d035883 unchanged
Zm00001d035883_T001.exon3 6 58368598 58368678 Zm00001d035883 58368443 58369358 Zm00001d035883 Zm00001d035883,Zm00001d035883 unchanged
Zm00001d035883_T001.exon2 6 58368920 58369036 Zm00001d035883 58368443 58369358 Zm00001d035883 Zm00001d035883,Zm00001d035883 unchanged
Zm00001d035883_T001.exon1 6 58369302 58369358 Zm00001d035883 58368443 58369358 Zm00001d035883 Zm00001d035883,Zm00001d035883 unchanged
Zm00001d035887_T012.exon1 6 58469328 58469638 Zm00001d035887 58469328 58480495 Zm00001d035887 Zm00001d035887,Zm00001d035887 unchanged
Zm00001d035887_T014.exon2 6 58469741 58469852 Zm00001d035887 58469328 58480495 Zm00001d035887 Zm00001d035887,Zm00001d035887 unchanged
Zm00001d035887_T014.exon3 6 58469962 58470078 Zm00001d035887 58469328 58480495 Zm00001d035887 Zm00001d035887,Zm00001d035887 unchanged
Zm00001d035887_T014.exon4 6 58470800 58470922 Zm00001d035887 58469328 58480495 Zm00001d035887 Zm00001d035887,Zm00001d035887 unchanged
Zm00001d035887_T014.exon5 6 58471266 58471302 Zm00001d035887 58469328 58480495 Zm00001d035887 Zm00001d035887,Zm00001d035887 unchanged
Zm00001d035887_T014.exon6 6 58471489 58471565 Zm00001d035887 58469328 58480495 Zm00001d035887 Zm00001d035887,Zm00001d035887 unchanged
Zm00001d035887_T004.exon7 6 58474851 58475086 Zm00001d035887 58469328 58480495 Zm00001d035887 Zm00001d035887,Zm00001d035887 unchanged
Zm00001d035887_T041.exon3 6 58475373 58475520 Zm00001d035887 58469328 58480495 Zm00001d035887 Zm00001d035887,Zm00001d035887 unchanged
Zm00001d035887_T041.exon4 6 58475935 58476039 Zm00001d035887 58469328 58480495 Zm00001d035887 Zm00001d035887,Zm00001d035887 unchanged
Zm00001d035887_T041.exon6 6 58476476 58476531 Zm00001d035887 58469328 58480495 Zm00001d035887 Zm00001d035887,Zm00001d035887 unchanged
Zm00001d035887_T041.exon7 6 58476616 58476685 Zm00001d035887 58469328 58480495 Zm00001d035887 Zm00001d035887,Zm00001d035887 unchanged
Zm00001d035887_T041.exon8 6 58476880 58476964 Zm00001d035887 58469328 58480495 Zm00001d035887 Zm00001d035887,Zm00001d035887 unchanged
Zm00001d035887_T013.exon13 6 58477180 58478302 Zm00001d035887 58469328 58480495 Zm00001d035887 Zm00001d035887,Zm00001d035887 unchanged
Zm00001d035887_T016.exon17 6 58478385 58478832 Zm00001d035887 58469328 58480495 Zm00001d035887 Zm00001d035887,Zm00001d035887 unchanged
Zm00001d035887_T016.exon18 6 58478923 58479006 Zm00001d035887 58469328 58480495 Zm00001d035887 Zm00001d035887,Zm00001d035887 unchanged
Zm00001d035887_T016.exon19 6 58479282 58479365 Zm00001d035887 58469328 58480495 Zm00001d035887 Zm00001d035887,Zm00001d035887 unchanged
Zm00001d035887_T023.exon23 6 58479493 58479560 Zm00001d035887 58469328 58480495 Zm00001d035887 Zm00001d035887,Zm00001d035887 unchanged
Zm00001d035887_T041.exon18 6 58479643 58479703 Zm00001d035887 58469328 58480495 Zm00001d035887 Zm00001d035887,Zm00001d035887 unchanged
Zm00001d035887_T023.exon25 6 58479791 58480033 Zm00001d035887 58469328 58480495 Zm00001d035887 Zm00001d035887,Zm00001d035887 unchanged
Zm00001d035887_T013.exon20 6 58480112 58480495 Zm00001d035887 58469328 58480495 Zm00001d035887 Zm00001d035887,Zm00001d035887 unchanged
Zm00001d035888_T001.exon1 6 58486716 58487117 Zm00001d035888 58486716 58487117 Zm00001d035888 Zm00001d035888,Zm00001d035888 unchanged
Zm00001d035889_T001.exon13 6 58509568 58510515 Zm00001d035889 58509568 58519476 Zm00001d035889 Zm00001d035889,Zm00001d035889 unchanged
Zm00001d035889_T001.exon12 6 58510591 58510862 Zm00001d035889 58509568 58519476 Zm00001d035889 Zm00001d035889,Zm00001d035889 unchanged
Zm00001d035889_T001.exon11 6 58510954 58511064 Zm00001d035889 58509568 58519476 Zm00001d035889 Zm00001d035889,Zm00001d035889 unchanged
Zm00001d035889_T001.exon10 6 58511136 58511456 Zm00001d035889 58509568 58519476 Zm00001d035889 Zm00001d035889,Zm00001d035889 unchanged
Zm00001d035889_T001.exon9 6 58511532 58511643 Zm00001d035889 58509568 58519476 Zm00001d035889 Zm00001d035889,Zm00001d035889 unchanged
Zm00001d035889_T001.exon8 6 58511735 58511862 Zm00001d035889 58509568 58519476 Zm00001d035889 Zm00001d035889,Zm00001d035889 unchanged
Zm00001d035889_T001.exon7 6 58512391 58512525 Zm00001d035889 58509568 58519476 Zm00001d035889 Zm00001d035889,Zm00001d035889 unchanged
Zm00001d035889_T001.exon6 6 58512603 58512728 Zm00001d035889 58509568 58519476 Zm00001d035889 Zm00001d035889,Zm00001d035889 unchanged
Zm00001d035889_T001.exon5 6 58513348 58513506 Zm00001d035889 58509568 58519476 Zm00001d035889 Zm00001d035889,Zm00001d035889 unchanged
Zm00001d035889_T001.exon4 6 58513614 58513736 Zm00001d035889 58509568 58519476 Zm00001d035889 Zm00001d035889,Zm00001d035889 unchanged
Zm00001d035889_T001.exon3 6 58513804 58513929 Zm00001d035889 58509568 58519476 Zm00001d035889 Zm00001d035889,Zm00001d035889 unchanged
Zm00001d035889_T001.exon2 6 58515958 58516281 Zm00001d035889 58509568 58519476 Zm00001d035889 Zm00001d035889,Zm00001d035889 unchanged
Zm00001d035889_T001.exon1 6 58516358 58519476 Zm00001d035889 58509568 58519476 Zm00001d035889 Zm00001d035889,Zm00001d035889 unchanged
Zm00001d035894_T001.exon1 6 58703088 58703774 Zm00001d035894 58703088 58703774 Zm00001d035894 Zm00001d035894,Zm00001d035894 unchanged
Zm00001d035895_T001.exon1 6 58704357 58704496 Zm00001d035895 58704357 58704794 Zm00001d035895 Zm00001d035895,Zm00001d035895 unchanged
Zm00001d035895_T001.exon2 6 58704587 58704794 Zm00001d035895 58704357 58704794 Zm00001d035895 Zm00001d035895,Zm00001d035895 unchanged
Zm00001d035898_T001.exon1 6 58726248 58726920 Zm00001d035898 58726248 58736714 Zm00001d035898 Zm00001d035898,Zm00001d035898 unchanged
Zm00001d035898_T001.exon2 6 58736050 58736714 Zm00001d035898 58726248 58736714 Zm00001d035898 Zm00001d035898,Zm00001d035898 unchanged
Zm00001d035909_T001.exon2 6 59675450 59675907 Zm00001d035909 59675450 59676308 Zm00001d035909 Zm00001d035909,Zm00001d035909 unchanged
Zm00001d035909_T001.exon1 6 59676018 59676308 Zm00001d035909 59675450 59676308 Zm00001d035909 Zm00001d035909,Zm00001d035909 unchanged
Zm00001d035910_T001.exon2 6 59697631 59698677 Zm00001d035910 59697631 59699153 Zm00001d035910 Zm00001d035910,Zm00001d035910 unchanged
Zm00001d035910_T001.exon1 6 59698761 59699153 Zm00001d035910 59697631 59699153 Zm00001d035910 Zm00001d035910,Zm00001d035910 unchanged
Zm00001d035911_T001.exon1 6 59751581 59752097 Zm00001d035911 59751581 59752385 Zm00001d035911 Zm00001d035911,Zm00001d035911 unchanged
Zm00001d035911_T001.exon2 6 59752378 59752385 Zm00001d035911 59751581 59752385 Zm00001d035911 Zm00001d035911,Zm00001d035911 unchanged
Zm00001d035912_T002.exon2 6 59865255 59865558 Zm00001d035912 59865255 59866231 Zm00001d035912 Zm00001d035912,Zm00001d035912 unchanged
Zm00001d035912_T002.exon1 6 59865662 59866231 Zm00001d035912 59865255 59866231 Zm00001d035912 Zm00001d035912,Zm00001d035912 unchanged
Zm00001d035916_T001.exon1 6 60137069 60137304 Zm00001d035916 60137069 60138570 Zm00001d035916 Zm00001d035916,Zm00001d035916 unchanged
Zm00001d035916_T001.exon2 6 60137392 60137548 Zm00001d035916 60137069 60138570 Zm00001d035916 Zm00001d035916,Zm00001d035916 unchanged
Zm00001d035916_T001.exon3 6 60137675 60137755 Zm00001d035916 60137069 60138570 Zm00001d035916 Zm00001d035916,Zm00001d035916 unchanged
Zm00001d035916_T001.exon4 6 60137839 60137946 Zm00001d035916 60137069 60138570 Zm00001d035916 Zm00001d035916,Zm00001d035916 unchanged
Zm00001d035916_T001.exon5 6 60138032 60138570 Zm00001d035916 60137069 60138570 Zm00001d035916 Zm00001d035916,Zm00001d035916 unchanged
Zm00001d035920_T002.exon6 6 60308108 60308974 Zm00001d035920 60308108 60311445 Zm00001d035920 Zm00001d035920,Zm00001d035920 unchanged
Zm00001d035920_T002.exon5 6 60309631 60309714 Zm00001d035920 60308108 60311445 Zm00001d035920 Zm00001d035920,Zm00001d035920 unchanged
Zm00001d035920_T002.exon4 6 60309977 60310052 Zm00001d035920 60308108 60311445 Zm00001d035920 Zm00001d035920,Zm00001d035920 unchanged
Zm00001d035920_T002.exon3 6 60310153 60310256 Zm00001d035920 60308108 60311445 Zm00001d035920 Zm00001d035920,Zm00001d035920 unchanged
Zm00001d035920_T002.exon2 6 60310754 60310981 Zm00001d035920 60308108 60311445 Zm00001d035920 Zm00001d035920,Zm00001d035920 unchanged
Zm00001d035920_T002.exon1 6 60311181 60311445 Zm00001d035920 60308108 60311445 Zm00001d035920 Zm00001d035920,Zm00001d035920 unchanged
Zm00001d035921_T001.exon1 6 60326793 60328417 Zm00001d035921 60326793 60328417 Zm00001d035921 Zm00001d035921,Zm00001d035921 unchanged
Zm00001d035922_T001.exon2 6 60326794 60327853 Zm00001d035922 60326794 60331246 Zm00001d035922 Zm00001d035922,Zm00001d035922 unchanged
Zm00001d035922_T001.exon1 6 60327956 60331246 Zm00001d035922 60326794 60331246 Zm00001d035922 Zm00001d035922,Zm00001d035922 unchanged
Zm00001d035925_T006.exon2 6 60489399 60490994 Zm00001d035925 60489399 60491626 Zm00001d035925 Zm00001d035925,Zm00001d035925 unchanged
Zm00001d035925_T004.exon1 6 60491065 60491626 Zm00001d035925 60489399 60491626 Zm00001d035925 Zm00001d035925,Zm00001d035925 unchanged
Zm00001d035926_T001.exon1 6 60492174 60493685 Zm00001d035926 60492174 60497096 Zm00001d035926 Zm00001d035926,Zm00001d035926 unchanged
Zm00001d035926_T001.exon2 6 60493779 60493916 Zm00001d035926 60492174 60497096 Zm00001d035926 Zm00001d035926,Zm00001d035926 unchanged
Zm00001d035926_T001.exon3 6 60494044 60494148 Zm00001d035926 60492174 60497096 Zm00001d035926 Zm00001d035926,Zm00001d035926 unchanged
Zm00001d035926_T001.exon4 6 60494258 60494440 Zm00001d035926 60492174 60497096 Zm00001d035926 Zm00001d035926,Zm00001d035926 unchanged
Zm00001d035926_T001.exon5 6 60495144 60495321 Zm00001d035926 60492174 60497096 Zm00001d035926 Zm00001d035926,Zm00001d035926 unchanged
Zm00001d035926_T001.exon6 6 60495408 60495652 Zm00001d035926 60492174 60497096 Zm00001d035926 Zm00001d035926,Zm00001d035926 unchanged
Zm00001d035926_T001.exon7 6 60496040 60496215 Zm00001d035926 60492174 60497096 Zm00001d035926 Zm00001d035926,Zm00001d035926 unchanged
Zm00001d035926_T001.exon8 6 60496302 60496499 Zm00001d035926 60492174 60497096 Zm00001d035926 Zm00001d035926,Zm00001d035926 unchanged
Zm00001d035926_T001.exon9 6 60496609 60497096 Zm00001d035926 60492174 60497096 Zm00001d035926 Zm00001d035926,Zm00001d035926 unchanged
Zm00001d035936_T001.exon1 6 61276342 61276794 Zm00001d035936 61276342 61276794 Zm00001d035936 Zm00001d035936,Zm00001d035936 unchanged
Zm00001d035937_T001.exon13 6 61319459 61319740 Zm00001d035937 61319459 61324306 Zm00001d035937 Zm00001d035937,Zm00001d035937 unchanged
Zm00001d035937_T001.exon12 6 61319824 61319947 Zm00001d035937 61319459 61324306 Zm00001d035937 Zm00001d035937,Zm00001d035937 unchanged
Zm00001d035937_T001.exon11 6 61320347 61320439 Zm00001d035937 61319459 61324306 Zm00001d035937 Zm00001d035937,Zm00001d035937 unchanged
Zm00001d035937_T001.exon10 6 61320525 61320617 Zm00001d035937 61319459 61324306 Zm00001d035937 Zm00001d035937,Zm00001d035937 unchanged
Zm00001d035937_T001.exon9 6 61320712 61320816 Zm00001d035937 61319459 61324306 Zm00001d035937 Zm00001d035937,Zm00001d035937 unchanged
Zm00001d035937_T001.exon8 6 61320966 61321037 Zm00001d035937 61319459 61324306 Zm00001d035937 Zm00001d035937,Zm00001d035937 unchanged
Zm00001d035937_T001.exon7 6 61321154 61321231 Zm00001d035937 61319459 61324306 Zm00001d035937 Zm00001d035937,Zm00001d035937 unchanged
Zm00001d035937_T001.exon6 6 61321322 61321491 Zm00001d035937 61319459 61324306 Zm00001d035937 Zm00001d035937,Zm00001d035937 unchanged
Zm00001d035937_T001.exon5 6 61321569 61321803 Zm00001d035937 61319459 61324306 Zm00001d035937 Zm00001d035937,Zm00001d035937 unchanged
Zm00001d035937_T001.exon4 6 61321903 61322241 Zm00001d035937 61319459 61324306 Zm00001d035937 Zm00001d035937,Zm00001d035937 unchanged
Zm00001d035937_T001.exon3 6 61322323 61322460 Zm00001d035937 61319459 61324306 Zm00001d035937 Zm00001d035937,Zm00001d035937 unchanged
Zm00001d035937_T001.exon2 6 61323933 61324058 Zm00001d035937 61319459 61324306 Zm00001d035937 Zm00001d035937,Zm00001d035937 unchanged
Zm00001d035937_T001.exon1 6 61324150 61324306 Zm00001d035937 61319459 61324306 Zm00001d035937 Zm00001d035937,Zm00001d035937 unchanged
Zm00001d035942_T001.exon1 6 61520439 61520900 Zm00001d035942 61520439 61520900 Zm00001d035942 Zm00001d035942,Zm00001d035942 unchanged
Zm00001d035945_T001.exon2 6 61615982 61616506 Zm00001d035945 61615982 61616833 Zm00001d035945 Zm00001d035945,Zm00001d035945 unchanged
Zm00001d035945_T001.exon1 6 61616613 61616833 Zm00001d035945 61615982 61616833 Zm00001d035945 Zm00001d035945,Zm00001d035945 unchanged
Zm00001d035953_T001.exon1 6 61832098 61832498 Zm00001d035953 61832098 61848309 Zm00001d035953 Zm00001d035953,Zm00001d035953 unchanged
Zm00001d035953_T001.exon2 6 61833853 61834213 Zm00001d035953 61832098 61848309 Zm00001d035953 Zm00001d035953,Zm00001d035953 unchanged
Zm00001d035953_T001.exon3 6 61834418 61835049 Zm00001d035953 61832098 61848309 Zm00001d035953 Zm00001d035953,Zm00001d035953 unchanged
Zm00001d035953_T001.exon4 6 61835081 61835428 Zm00001d035953 61832098 61848309 Zm00001d035953 Zm00001d035953,Zm00001d035953 unchanged
Zm00001d035953_T001.exon5 6 61835542 61835776 Zm00001d035953 61832098 61848309 Zm00001d035953 Zm00001d035953,Zm00001d035953 unchanged
Zm00001d035953_T001.exon6 6 61836595 61836598 Zm00001d035953 61832098 61848309 Zm00001d035953 Zm00001d035953,Zm00001d035953 unchanged
Zm00001d035953_T001.exon7 6 61836847 61836857 Zm00001d035953 61832098 61848309 Zm00001d035953 Zm00001d035953,Zm00001d035953 unchanged
Zm00001d035953_T001.exon8 6 61837098 61837166 Zm00001d035953 61832098 61848309 Zm00001d035953 Zm00001d035953,Zm00001d035953 unchanged
Zm00001d035953_T001.exon9 6 61837270 61837371 Zm00001d035953 61832098 61848309 Zm00001d035953 Zm00001d035953,Zm00001d035953 unchanged
Zm00001d035953_T001.exon10 6 61846162 61846227 Zm00001d035953 61832098 61848309 Zm00001d035953 Zm00001d035953,Zm00001d035953 unchanged
Zm00001d035953_T001.exon11 6 61846882 61847025 Zm00001d035953 61832098 61848309 Zm00001d035953 Zm00001d035953,Zm00001d035953 unchanged
Zm00001d035953_T001.exon12 6 61847537 61847584 Zm00001d035953 61832098 61848309 Zm00001d035953 Zm00001d035953,Zm00001d035953 unchanged
Zm00001d035953_T001.exon13 6 61848199 61848309 Zm00001d035953 61832098 61848309 Zm00001d035953 Zm00001d035953,Zm00001d035953 unchanged
Zm00001d035955_T001.exon1 6 61996254 61996502 Zm00001d035955 61996254 61996502 Zm00001d035955 Zm00001d035955,Zm00001d035955 unchanged
Zm00001d035960_T003.exon1 6 62647189 62647595 Zm00001d035960 62647189 62672769 Zm00001d035960 Zm00001d035960,Zm00001d035960 unchanged
Zm00001d035960_T001.exon2 6 62647676 62647778 Zm00001d035960 62647189 62672769 Zm00001d035960 Zm00001d035960,Zm00001d035960 unchanged
Zm00001d035960_T001.exon3 6 62648152 62648273 Zm00001d035960 62647189 62672769 Zm00001d035960 Zm00001d035960,Zm00001d035960 unchanged
Zm00001d035960_T005.exon4 6 62648344 62650784 Zm00001d035960 62647189 62672769 Zm00001d035960 Zm00001d035960,Zm00001d035960 unchanged
Zm00001d035960_T008.exon6 6 62650867 62650957 Zm00001d035960 62647189 62672769 Zm00001d035960 Zm00001d035960,Zm00001d035960 unchanged
Zm00001d035960_T008.exon7 6 62651060 62651112 Zm00001d035960 62647189 62672769 Zm00001d035960 Zm00001d035960,Zm00001d035960 unchanged
Zm00001d035960_T008.exon8 6 62651281 62651345 Zm00001d035960 62647189 62672769 Zm00001d035960 Zm00001d035960,Zm00001d035960 unchanged
Zm00001d035960_T008.exon9 6 62651445 62651550 Zm00001d035960 62647189 62672769 Zm00001d035960 Zm00001d035960,Zm00001d035960 unchanged
Zm00001d035960_T008.exon10 6 62652720 62652830 Zm00001d035960 62647189 62672769 Zm00001d035960 Zm00001d035960,Zm00001d035960 unchanged
Zm00001d035960_T008.exon11 6 62653006 62653065 Zm00001d035960 62647189 62672769 Zm00001d035960 Zm00001d035960,Zm00001d035960 unchanged
Zm00001d035960_T008.exon12 6 62653178 62653207 Zm00001d035960 62647189 62672769 Zm00001d035960 Zm00001d035960,Zm00001d035960 unchanged
Zm00001d035960_T008.exon13 6 62653413 62653463 Zm00001d035960 62647189 62672769 Zm00001d035960 Zm00001d035960,Zm00001d035960 unchanged
Zm00001d035960_T008.exon14 6 62653547 62653645 Zm00001d035960 62647189 62672769 Zm00001d035960 Zm00001d035960,Zm00001d035960 unchanged
Zm00001d035960_T001.exon15 6 62657756 62657815 Zm00001d035960 62647189 62672769 Zm00001d035960 Zm00001d035960,Zm00001d035960 unchanged
Zm00001d035960_T001.exon16 6 62657883 62657972 Zm00001d035960 62647189 62672769 Zm00001d035960 Zm00001d035960,Zm00001d035960 unchanged
Zm00001d035960_T001.exon17 6 62659022 62659123 Zm00001d035960 62647189 62672769 Zm00001d035960 Zm00001d035960,Zm00001d035960 unchanged
Zm00001d035960_T001.exon18 6 62659205 62659315 Zm00001d035960 62647189 62672769 Zm00001d035960 Zm00001d035960,Zm00001d035960 unchanged
Zm00001d035960_T001.exon19 6 62659441 62659557 Zm00001d035960 62647189 62672769 Zm00001d035960 Zm00001d035960,Zm00001d035960 unchanged
Zm00001d035960_T008.exon15 6 62660280 62660396 Zm00001d035960 62647189 62672769 Zm00001d035960 Zm00001d035960,Zm00001d035960 unchanged
Zm00001d035960_T008.exon16 6 62660479 62660559 Zm00001d035960 62647189 62672769 Zm00001d035960 Zm00001d035960,Zm00001d035960 unchanged
Zm00001d035960_T008.exon17 6 62662267 62662371 Zm00001d035960 62647189 62672769 Zm00001d035960 Zm00001d035960,Zm00001d035960 unchanged
Zm00001d035960_T008.exon18 6 62662447 62662527 Zm00001d035960 62647189 62672769 Zm00001d035960 Zm00001d035960,Zm00001d035960 unchanged
Zm00001d035960_T008.exon19 6 62662604 62662750 Zm00001d035960 62647189 62672769 Zm00001d035960 Zm00001d035960,Zm00001d035960 unchanged
Zm00001d035960_T008.exon20 6 62662826 62662870 Zm00001d035960 62647189 62672769 Zm00001d035960 Zm00001d035960,Zm00001d035960 unchanged
Zm00001d035960_T008.exon21 6 62663511 62663588 Zm00001d035960 62647189 62672769 Zm00001d035960 Zm00001d035960,Zm00001d035960 unchanged
Zm00001d035960_T008.exon22 6 62663664 62663803 Zm00001d035960 62647189 62672769 Zm00001d035960 Zm00001d035960,Zm00001d035960 unchanged
Zm00001d035960_T008.exon23 6 62663934 62664030 Zm00001d035960 62647189 62672769 Zm00001d035960 Zm00001d035960,Zm00001d035960 unchanged
Zm00001d035960_T008.exon24 6 62664148 62664266 Zm00001d035960 62647189 62672769 Zm00001d035960 Zm00001d035960,Zm00001d035960 unchanged
Zm00001d035960_T008.exon25 6 62664399 62664534 Zm00001d035960 62647189 62672769 Zm00001d035960 Zm00001d035960,Zm00001d035960 unchanged
Zm00001d035960_T008.exon26 6 62664615 62664745 Zm00001d035960 62647189 62672769 Zm00001d035960 Zm00001d035960,Zm00001d035960 unchanged
Zm00001d035960_T008.exon27 6 62668866 62668991 Zm00001d035960 62647189 62672769 Zm00001d035960 Zm00001d035960,Zm00001d035960 unchanged
Zm00001d035960_T008.exon28 6 62669073 62669128 Zm00001d035960 62647189 62672769 Zm00001d035960 Zm00001d035960,Zm00001d035960 unchanged
Zm00001d035960_T008.exon29 6 62669534 62669604 Zm00001d035960 62647189 62672769 Zm00001d035960 Zm00001d035960,Zm00001d035960 unchanged
Zm00001d035960_T008.exon30 6 62671511 62671595 Zm00001d035960 62647189 62672769 Zm00001d035960 Zm00001d035960,Zm00001d035960 unchanged
Zm00001d035960_T008.exon31 6 62671690 62671793 Zm00001d035960 62647189 62672769 Zm00001d035960 Zm00001d035960,Zm00001d035960 unchanged
Zm00001d035960_T008.exon32 6 62671897 62672025 Zm00001d035960 62647189 62672769 Zm00001d035960 Zm00001d035960,Zm00001d035960 unchanged
Zm00001d035960_T008.exon33 6 62672442 62672769 Zm00001d035960 62647189 62672769 Zm00001d035960 Zm00001d035960,Zm00001d035960 unchanged
Zm00001d035962_T001.exon1 6 62954327 62954465 Zm00001d035962 62954327 62957508 Zm00001d035962 Zm00001d035962,Zm00001d035962 unchanged
Zm00001d035962_T001.exon2 6 62954652 62954749 Zm00001d035962 62954327 62957508 Zm00001d035962 Zm00001d035962,Zm00001d035962 unchanged
Zm00001d035962_T001.exon3 6 62954861 62954907 Zm00001d035962 62954327 62957508 Zm00001d035962 Zm00001d035962,Zm00001d035962 unchanged
Zm00001d035962_T001.exon4 6 62955248 62955388 Zm00001d035962 62954327 62957508 Zm00001d035962 Zm00001d035962,Zm00001d035962 unchanged
Zm00001d035962_T001.exon5 6 62955506 62955602 Zm00001d035962 62954327 62957508 Zm00001d035962 Zm00001d035962,Zm00001d035962 unchanged
Zm00001d035962_T001.exon6 6 62955647 62955791 Zm00001d035962 62954327 62957508 Zm00001d035962 Zm00001d035962,Zm00001d035962 unchanged
Zm00001d035962_T001.exon7 6 62955833 62956426 Zm00001d035962 62954327 62957508 Zm00001d035962 Zm00001d035962,Zm00001d035962 unchanged
Zm00001d035962_T001.exon8 6 62956599 62956679 Zm00001d035962 62954327 62957508 Zm00001d035962 Zm00001d035962,Zm00001d035962 unchanged
Zm00001d035962_T001.exon9 6 62956793 62956841 Zm00001d035962 62954327 62957508 Zm00001d035962 Zm00001d035962,Zm00001d035962 unchanged
Zm00001d035962_T001.exon10 6 62956936 62957064 Zm00001d035962 62954327 62957508 Zm00001d035962 Zm00001d035962,Zm00001d035962 unchanged
Zm00001d035962_T001.exon11 6 62957183 62957508 Zm00001d035962 62954327 62957508 Zm00001d035962 Zm00001d035962,Zm00001d035962 unchanged
Zm00001d035964_T001.exon1 6 62961816 62963379 Zm00001d035964 62961816 62967802 Zm00001d035964 Zm00001d035964,Zm00001d035964 unchanged
Zm00001d035964_T003.exon3 6 62963462 62963594 Zm00001d035964 62961816 62967802 Zm00001d035964 Zm00001d035964,Zm00001d035964 unchanged
Zm00001d035964_T003.exon4 6 62963673 62963867 Zm00001d035964 62961816 62967802 Zm00001d035964 Zm00001d035964,Zm00001d035964 unchanged
Zm00001d035964_T003.exon5 6 62963963 62964041 Zm00001d035964 62961816 62967802 Zm00001d035964 Zm00001d035964,Zm00001d035964 unchanged
Zm00001d035964_T003.exon6 6 62964161 62964229 Zm00001d035964 62961816 62967802 Zm00001d035964 Zm00001d035964,Zm00001d035964 unchanged
Zm00001d035964_T003.exon7 6 62964309 62964398 Zm00001d035964 62961816 62967802 Zm00001d035964 Zm00001d035964,Zm00001d035964 unchanged
Zm00001d035964_T003.exon8 6 62964486 62964624 Zm00001d035964 62961816 62967802 Zm00001d035964 Zm00001d035964,Zm00001d035964 unchanged
Zm00001d035964_T003.exon9 6 62965156 62965258 Zm00001d035964 62961816 62967802 Zm00001d035964 Zm00001d035964,Zm00001d035964 unchanged
Zm00001d035964_T003.exon10 6 62965340 62965392 Zm00001d035964 62961816 62967802 Zm00001d035964 Zm00001d035964,Zm00001d035964 unchanged
Zm00001d035964_T003.exon11 6 62965486 62965552 Zm00001d035964 62961816 62967802 Zm00001d035964 Zm00001d035964,Zm00001d035964 unchanged
Zm00001d035964_T003.exon12 6 62965939 62966047 Zm00001d035964 62961816 62967802 Zm00001d035964 Zm00001d035964,Zm00001d035964 unchanged
Zm00001d035964_T003.exon13 6 62966121 62966186 Zm00001d035964 62961816 62967802 Zm00001d035964 Zm00001d035964,Zm00001d035964 unchanged
Zm00001d035964_T003.exon14 6 62966269 62966337 Zm00001d035964 62961816 62967802 Zm00001d035964 Zm00001d035964,Zm00001d035964 unchanged
Zm00001d035964_T003.exon15 6 62966423 62966489 Zm00001d035964 62961816 62967802 Zm00001d035964 Zm00001d035964,Zm00001d035964 unchanged
Zm00001d035964_T003.exon16 6 62966585 62966704 Zm00001d035964 62961816 62967802 Zm00001d035964 Zm00001d035964,Zm00001d035964 unchanged
Zm00001d035964_T003.exon17 6 62966798 62966832 Zm00001d035964 62961816 62967802 Zm00001d035964 Zm00001d035964,Zm00001d035964 unchanged
Zm00001d035964_T003.exon18 6 62966913 62967000 Zm00001d035964 62961816 62967802 Zm00001d035964 Zm00001d035964,Zm00001d035964 unchanged
Zm00001d035964_T003.exon19 6 62967089 62967802 Zm00001d035964 62961816 62967802 Zm00001d035964 Zm00001d035964,Zm00001d035964 unchanged
Zm00001d035965_T001.exon4 6 62968941 62969271 Zm00001d035965 62968941 62972074 Zm00001d035965 Zm00001d035965,Zm00001d035965 unchanged
Zm00001d035965_T001.exon3 6 62969352 62969842 Zm00001d035965 62968941 62972074 Zm00001d035965 Zm00001d035965,Zm00001d035965 unchanged
Zm00001d035965_T003.exon2 6 62970705 62971062 Zm00001d035965 62968941 62972074 Zm00001d035965 Zm00001d035965,Zm00001d035965 unchanged
Zm00001d035965_T001.exon1 6 62971587 62972074 Zm00001d035965 62968941 62972074 Zm00001d035965 Zm00001d035965,Zm00001d035965 unchanged
Zm00001d035974_T001.exon17 6 63764140 63764406 Zm00001d035974 63764140 63769331 Zm00001d035974 Zm00001d035974,Zm00001d035974 unchanged
Zm00001d035974_T002.exon14 6 63764504 63764570 Zm00001d035974 63764140 63769331 Zm00001d035974 Zm00001d035974,Zm00001d035974 unchanged
Zm00001d035974_T002.exon13 6 63764876 63764924 Zm00001d035974 63764140 63769331 Zm00001d035974 Zm00001d035974,Zm00001d035974 unchanged
Zm00001d035974_T002.exon12 6 63764995 63765051 Zm00001d035974 63764140 63769331 Zm00001d035974 Zm00001d035974,Zm00001d035974 unchanged
Zm00001d035974_T002.exon11 6 63765403 63765474 Zm00001d035974 63764140 63769331 Zm00001d035974 Zm00001d035974,Zm00001d035974 unchanged
Zm00001d035974_T002.exon10 6 63765567 63765655 Zm00001d035974 63764140 63769331 Zm00001d035974 Zm00001d035974,Zm00001d035974 unchanged
Zm00001d035974_T002.exon9 6 63765758 63765830 Zm00001d035974 63764140 63769331 Zm00001d035974 Zm00001d035974,Zm00001d035974 unchanged
Zm00001d035974_T001.exon10 6 63766376 63766450 Zm00001d035974 63764140 63769331 Zm00001d035974 Zm00001d035974,Zm00001d035974 unchanged
Zm00001d035974_T001.exon9 6 63766537 63766601 Zm00001d035974 63764140 63769331 Zm00001d035974 Zm00001d035974,Zm00001d035974 unchanged
Zm00001d035974_T001.exon8 6 63766687 63766774 Zm00001d035974 63764140 63769331 Zm00001d035974 Zm00001d035974,Zm00001d035974 unchanged
Zm00001d035974_T001.exon7 6 63766851 63766901 Zm00001d035974 63764140 63769331 Zm00001d035974 Zm00001d035974,Zm00001d035974 unchanged
Zm00001d035974_T001.exon6 6 63767409 63767531 Zm00001d035974 63764140 63769331 Zm00001d035974 Zm00001d035974,Zm00001d035974 unchanged
Zm00001d035974_T001.exon5 6 63767846 63767884 Zm00001d035974 63764140 63769331 Zm00001d035974 Zm00001d035974,Zm00001d035974 unchanged
Zm00001d035974_T001.exon4 6 63767973 63768056 Zm00001d035974 63764140 63769331 Zm00001d035974 Zm00001d035974,Zm00001d035974 unchanged
Zm00001d035974_T001.exon3 6 63768764 63768855 Zm00001d035974 63764140 63769331 Zm00001d035974 Zm00001d035974,Zm00001d035974 unchanged
Zm00001d035974_T001.exon2 6 63768942 63769013 Zm00001d035974 63764140 63769331 Zm00001d035974 Zm00001d035974,Zm00001d035974 unchanged
Zm00001d035974_T001.exon1 6 63769098 63769331 Zm00001d035974 63764140 63769331 Zm00001d035974 Zm00001d035974,Zm00001d035974 unchanged
Zm00001d035975_T001.exon17 6 63921812 63922079 Zm00001d035975 63921812 63926812 Zm00001d035975 Zm00001d035975,Zm00001d035975 unchanged
Zm00001d035975_T002.exon14 6 63922177 63922243 Zm00001d035975 63921812 63926812 Zm00001d035975 Zm00001d035975,Zm00001d035975 unchanged
Zm00001d035975_T002.exon13 6 63922549 63922597 Zm00001d035975 63921812 63926812 Zm00001d035975 Zm00001d035975,Zm00001d035975 unchanged
Zm00001d035975_T002.exon12 6 63922668 63922724 Zm00001d035975 63921812 63926812 Zm00001d035975 Zm00001d035975,Zm00001d035975 unchanged
Zm00001d035975_T002.exon11 6 63923075 63923146 Zm00001d035975 63921812 63926812 Zm00001d035975 Zm00001d035975,Zm00001d035975 unchanged
Zm00001d035975_T002.exon10 6 63923239 63923327 Zm00001d035975 63921812 63926812 Zm00001d035975 Zm00001d035975,Zm00001d035975 unchanged
Zm00001d035975_T002.exon9 6 63923430 63923502 Zm00001d035975 63921812 63926812 Zm00001d035975 Zm00001d035975,Zm00001d035975 unchanged
Zm00001d035975_T001.exon10 6 63924244 63924318 Zm00001d035975 63921812 63926812 Zm00001d035975 Zm00001d035975,Zm00001d035975 unchanged
Zm00001d035975_T001.exon9 6 63924405 63924469 Zm00001d035975 63921812 63926812 Zm00001d035975 Zm00001d035975,Zm00001d035975 unchanged
Zm00001d035975_T001.exon8 6 63924555 63924642 Zm00001d035975 63921812 63926812 Zm00001d035975 Zm00001d035975,Zm00001d035975 unchanged
Zm00001d035975_T001.exon7 6 63924719 63924769 Zm00001d035975 63921812 63926812 Zm00001d035975 Zm00001d035975,Zm00001d035975 unchanged
Zm00001d035975_T001.exon6 6 63925254 63925376 Zm00001d035975 63921812 63926812 Zm00001d035975 Zm00001d035975,Zm00001d035975 unchanged
Zm00001d035975_T001.exon5 6 63925691 63925729 Zm00001d035975 63921812 63926812 Zm00001d035975 Zm00001d035975,Zm00001d035975 unchanged
Zm00001d035975_T001.exon4 6 63925816 63925899 Zm00001d035975 63921812 63926812 Zm00001d035975 Zm00001d035975,Zm00001d035975 unchanged
Zm00001d035975_T001.exon3 6 63926266 63926357 Zm00001d035975 63921812 63926812 Zm00001d035975 Zm00001d035975,Zm00001d035975 unchanged
Zm00001d035975_T001.exon2 6 63926444 63926515 Zm00001d035975 63921812 63926812 Zm00001d035975 Zm00001d035975,Zm00001d035975 unchanged
Zm00001d035975_T001.exon1 6 63926601 63926812 Zm00001d035975 63921812 63926812 Zm00001d035975 Zm00001d035975,Zm00001d035975 unchanged
Zm00001d035978_T001.exon1 6 64145771 64146614 Zm00001d035978 64145771 64146614 Zm00001d035978 Zm00001d035978,Zm00001d035978 unchanged
Zm00001d035986_T001.exon6 6 64770391 64770475 Zm00001d035986 64770391 64773167 Zm00001d035986 Zm00001d035986,Zm00001d035986 unchanged
Zm00001d035986_T001.exon5 6 64770508 64771081 Zm00001d035986 64770391 64773167 Zm00001d035986 Zm00001d035986,Zm00001d035986 unchanged
Zm00001d035986_T001.exon4 6 64771163 64771564 Zm00001d035986 64770391 64773167 Zm00001d035986 Zm00001d035986,Zm00001d035986 unchanged
Zm00001d035986_T001.exon3 6 64771770 64771877 Zm00001d035986 64770391 64773167 Zm00001d035986 Zm00001d035986,Zm00001d035986 unchanged
Zm00001d035986_T001.exon2 6 64772055 64772499 Zm00001d035986 64770391 64773167 Zm00001d035986 Zm00001d035986,Zm00001d035986 unchanged
Zm00001d035986_T001.exon1 6 64772587 64773167 Zm00001d035986 64770391 64773167 Zm00001d035986 Zm00001d035986,Zm00001d035986 unchanged
Zm00001d035996_T001.exon2 6 65191039 65191099 Zm00001d035996 65191039 65191325 Zm00001d035996 Zm00001d035996,Zm00001d035996 unchanged
Zm00001d035996_T001.exon1 6 65191201 65191325 Zm00001d035996 65191039 65191325 Zm00001d035996 Zm00001d035996,Zm00001d035996 unchanged
Zm00001d036002_T001.exon3 6 65319552 65319877 Zm00001d036002 65319552 65320753 Zm00001d036002 Zm00001d036002,Zm00001d036002 unchanged
Zm00001d036002_T001.exon2 6 65320349 65320423 Zm00001d036002 65319552 65320753 Zm00001d036002 Zm00001d036002,Zm00001d036002 unchanged
Zm00001d036002_T001.exon1 6 65320506 65320753 Zm00001d036002 65319552 65320753 Zm00001d036002 Zm00001d036002,Zm00001d036002 unchanged
Zm00001d036003_T001.exon1 6 65322473 65323171 Zm00001d036003 65322473 65323171 Zm00001d036003 Zm00001d036003,Zm00001d036003 unchanged
Zm00001d036004_T012.exon13 6 65325306 65325987 Zm00001d036004 65325306 65335323 Zm00001d036004 Zm00001d036004,Zm00001d036004 unchanged
Zm00001d036004_T012.exon12 6 65326274 65326366 Zm00001d036004 65325306 65335323 Zm00001d036004 Zm00001d036004,Zm00001d036004 unchanged
Zm00001d036004_T012.exon11 6 65326474 65326586 Zm00001d036004 65325306 65335323 Zm00001d036004 Zm00001d036004,Zm00001d036004 unchanged
Zm00001d036004_T012.exon10 6 65327116 65327361 Zm00001d036004 65325306 65335323 Zm00001d036004 Zm00001d036004,Zm00001d036004 unchanged
Zm00001d036004_T012.exon9 6 65327652 65327723 Zm00001d036004 65325306 65335323 Zm00001d036004 Zm00001d036004,Zm00001d036004 unchanged
Zm00001d036004_T012.exon8 6 65328235 65328291 Zm00001d036004 65325306 65335323 Zm00001d036004 Zm00001d036004,Zm00001d036004 unchanged
Zm00001d036004_T012.exon7 6 65329207 65329271 Zm00001d036004 65325306 65335323 Zm00001d036004 Zm00001d036004,Zm00001d036004 unchanged
Zm00001d036004_T012.exon6 6 65329390 65329470 Zm00001d036004 65325306 65335323 Zm00001d036004 Zm00001d036004,Zm00001d036004 unchanged
Zm00001d036004_T012.exon5 6 65329647 65333830 Zm00001d036004 65325306 65335323 Zm00001d036004 Zm00001d036004,Zm00001d036004 unchanged
Zm00001d036004_T012.exon4 6 65334329 65334408 Zm00001d036004 65325306 65335323 Zm00001d036004 Zm00001d036004,Zm00001d036004 unchanged
Zm00001d036004_T012.exon3 6 65334505 65334610 Zm00001d036004 65325306 65335323 Zm00001d036004 Zm00001d036004,Zm00001d036004 unchanged
Zm00001d036004_T012.exon2 6 65334729 65335069 Zm00001d036004 65325306 65335323 Zm00001d036004 Zm00001d036004,Zm00001d036004 unchanged
Zm00001d036004_T012.exon1 6 65335158 65335323 Zm00001d036004 65325306 65335323 Zm00001d036004 Zm00001d036004,Zm00001d036004 unchanged
Zm00001d036006_T002.exon1 6 65374441 65374640 Zm00001d036006 65374441 65376839 Zm00001d036006 Zm00001d036006,Zm00001d036006 unchanged
Zm00001d036006_T002.exon2 6 65374723 65375156 Zm00001d036006 65374441 65376839 Zm00001d036006 Zm00001d036006,Zm00001d036006 unchanged
Zm00001d036006_T001.exon5 6 65375767 65375806 Zm00001d036006 65374441 65376839 Zm00001d036006 Zm00001d036006,Zm00001d036006 unchanged
Zm00001d036006_T001.exon6 6 65375903 65375918 Zm00001d036006 65374441 65376839 Zm00001d036006 Zm00001d036006,Zm00001d036006 unchanged
Zm00001d036006_T001.exon7 6 65376355 65376438 Zm00001d036006 65374441 65376839 Zm00001d036006 Zm00001d036006,Zm00001d036006 unchanged
Zm00001d036006_T001.exon8 6 65376535 65376839 Zm00001d036006 65374441 65376839 Zm00001d036006 Zm00001d036006,Zm00001d036006 unchanged
Zm00001d036008_T001.exon4 6 65514626 65515617 Zm00001d036008 65514626 65517557 Zm00001d036008 Zm00001d036008,Zm00001d036008 unchanged
Zm00001d036008_T001.exon3 6 65515989 65516285 Zm00001d036008 65514626 65517557 Zm00001d036008 Zm00001d036008,Zm00001d036008 unchanged
Zm00001d036008_T001.exon2 6 65516365 65517056 Zm00001d036008 65514626 65517557 Zm00001d036008 Zm00001d036008,Zm00001d036008 unchanged
Zm00001d036008_T001.exon1 6 65517403 65517557 Zm00001d036008 65514626 65517557 Zm00001d036008 Zm00001d036008,Zm00001d036008 unchanged
Zm00001d036013_T006.exon1 6 66085593 66085689 Zm00001d036013 66085593 66090584 Zm00001d036013 Zm00001d036013,Zm00001d036013 unchanged
Zm00001d036013_T007.exon2 6 66085714 66086262 Zm00001d036013 66085593 66090584 Zm00001d036013 Zm00001d036013,Zm00001d036013 unchanged
Zm00001d036013_T005.exon3 6 66086362 66086447 Zm00001d036013 66085593 66090584 Zm00001d036013 Zm00001d036013,Zm00001d036013 unchanged
Zm00001d036013_T005.exon4 6 66086522 66086758 Zm00001d036013 66085593 66090584 Zm00001d036013 Zm00001d036013,Zm00001d036013 unchanged
Zm00001d036013_T005.exon5 6 66086818 66087315 Zm00001d036013 66085593 66090584 Zm00001d036013 Zm00001d036013,Zm00001d036013 unchanged
Zm00001d036013_T001.exon5 6 66087524 66087634 Zm00001d036013 66085593 66090584 Zm00001d036013 Zm00001d036013,Zm00001d036013 unchanged
Zm00001d036013_T001.exon6 6 66087854 66087952 Zm00001d036013 66085593 66090584 Zm00001d036013 Zm00001d036013,Zm00001d036013 unchanged
Zm00001d036013_T001.exon7 6 66088098 66088220 Zm00001d036013 66085593 66090584 Zm00001d036013 Zm00001d036013,Zm00001d036013 unchanged
Zm00001d036013_T001.exon8 6 66088796 66088858 Zm00001d036013 66085593 66090584 Zm00001d036013 Zm00001d036013,Zm00001d036013 unchanged
Zm00001d036013_T001.exon9 6 66088933 66088997 Zm00001d036013 66085593 66090584 Zm00001d036013 Zm00001d036013,Zm00001d036013 unchanged
Zm00001d036013_T001.exon10 6 66089090 66089199 Zm00001d036013 66085593 66090584 Zm00001d036013 Zm00001d036013,Zm00001d036013 unchanged
Zm00001d036013_T001.exon11 6 66089280 66089394 Zm00001d036013 66085593 66090584 Zm00001d036013 Zm00001d036013,Zm00001d036013 unchanged
Zm00001d036013_T001.exon12 6 66089479 66089544 Zm00001d036013 66085593 66090584 Zm00001d036013 Zm00001d036013,Zm00001d036013 unchanged
Zm00001d036013_T001.exon13 6 66089901 66090011 Zm00001d036013 66085593 66090584 Zm00001d036013 Zm00001d036013,Zm00001d036013 unchanged
Zm00001d036013_T001.exon14 6 66090117 66090183 Zm00001d036013 66085593 66090584 Zm00001d036013 Zm00001d036013,Zm00001d036013 unchanged
Zm00001d036013_T001.exon15 6 66090273 66090319 Zm00001d036013 66085593 66090584 Zm00001d036013 Zm00001d036013,Zm00001d036013 unchanged
Zm00001d036013_T001.exon16 6 66090347 66090449 Zm00001d036013 66085593 66090584 Zm00001d036013 Zm00001d036013,Zm00001d036013 unchanged
Zm00001d036013_T001.exon17 6 66090493 66090584 Zm00001d036013 66085593 66090584 Zm00001d036013 Zm00001d036013,Zm00001d036013 unchanged
Zm00001d036018_T001.exon1 6 66392949 66393190 Zm00001d036018 66392949 66397775 Zm00001d036018 Zm00001d036018,Zm00001d036018 unchanged
Zm00001d036018_T001.exon2 6 66397159 66397206 Zm00001d036018 66392949 66397775 Zm00001d036018 Zm00001d036018,Zm00001d036018 unchanged
Zm00001d036018_T001.exon3 6 66397492 66397775 Zm00001d036018 66392949 66397775 Zm00001d036018 Zm00001d036018,Zm00001d036018 unchanged
Zm00001d036026_T002.exon1 6 66938504 66938689 Zm00001d036026 66938504 66943965 Zm00001d036026 Zm00001d036026,Zm00001d036026 unchanged
Zm00001d036026_T002.exon2 6 66939372 66939546 Zm00001d036026 66938504 66943965 Zm00001d036026 Zm00001d036026,Zm00001d036026 unchanged
Zm00001d036026_T002.exon3 6 66939704 66939792 Zm00001d036026 66938504 66943965 Zm00001d036026 Zm00001d036026,Zm00001d036026 unchanged
Zm00001d036026_T002.exon4 6 66939887 66940152 Zm00001d036026 66938504 66943965 Zm00001d036026 Zm00001d036026,Zm00001d036026 unchanged
Zm00001d036026_T002.exon5 6 66940238 66940441 Zm00001d036026 66938504 66943965 Zm00001d036026 Zm00001d036026,Zm00001d036026 unchanged
Zm00001d036026_T002.exon6 6 66940528 66940620 Zm00001d036026 66938504 66943965 Zm00001d036026 Zm00001d036026,Zm00001d036026 unchanged
Zm00001d036026_T002.exon7 6 66940719 66940814 Zm00001d036026 66938504 66943965 Zm00001d036026 Zm00001d036026,Zm00001d036026 unchanged
Zm00001d036026_T002.exon8 6 66940904 66941239 Zm00001d036026 66938504 66943965 Zm00001d036026 Zm00001d036026,Zm00001d036026 unchanged
Zm00001d036026_T002.exon9 6 66941326 66941418 Zm00001d036026 66938504 66943965 Zm00001d036026 Zm00001d036026,Zm00001d036026 unchanged
Zm00001d036026_T002.exon10 6 66941492 66941563 Zm00001d036026 66938504 66943965 Zm00001d036026 Zm00001d036026,Zm00001d036026 unchanged
Zm00001d036026_T002.exon11 6 66941785 66941871 Zm00001d036026 66938504 66943965 Zm00001d036026 Zm00001d036026,Zm00001d036026 unchanged
Zm00001d036026_T002.exon12 6 66941952 66942008 Zm00001d036026 66938504 66943965 Zm00001d036026 Zm00001d036026,Zm00001d036026 unchanged
Zm00001d036026_T002.exon13 6 66942088 66942147 Zm00001d036026 66938504 66943965 Zm00001d036026 Zm00001d036026,Zm00001d036026 unchanged
Zm00001d036026_T002.exon14 6 66942235 66942294 Zm00001d036026 66938504 66943965 Zm00001d036026 Zm00001d036026,Zm00001d036026 unchanged
Zm00001d036026_T002.exon15 6 66942387 66942443 Zm00001d036026 66938504 66943965 Zm00001d036026 Zm00001d036026,Zm00001d036026 unchanged
Zm00001d036026_T002.exon16 6 66943390 66943626 Zm00001d036026 66938504 66943965 Zm00001d036026 Zm00001d036026,Zm00001d036026 unchanged
Zm00001d036026_T002.exon17 6 66943712 66943965 Zm00001d036026 66938504 66943965 Zm00001d036026 Zm00001d036026,Zm00001d036026 unchanged
Zm00001d036030_T001.exon4 6 67328470 67328760 Zm00001d036030 67328470 67329857 Zm00001d036030 Zm00001d036030,Zm00001d036030 unchanged
Zm00001d036030_T001.exon3 6 67328834 67328950 Zm00001d036030 67328470 67329857 Zm00001d036030 Zm00001d036030,Zm00001d036030 unchanged
Zm00001d036030_T001.exon2 6 67329506 67329697 Zm00001d036030 67328470 67329857 Zm00001d036030 Zm00001d036030,Zm00001d036030 unchanged
Zm00001d036030_T001.exon1 6 67329783 67329857 Zm00001d036030 67328470 67329857 Zm00001d036030 Zm00001d036030,Zm00001d036030 unchanged
Zm00001d036035_T001.exon1 6 67523590 67523692 Zm00001d036035 67523590 67524538 Zm00001d036035 Zm00001d036035,Zm00001d036035 unchanged
Zm00001d036035_T001.exon2 6 67523790 67524026 Zm00001d036035 67523590 67524538 Zm00001d036035 Zm00001d036035,Zm00001d036035 unchanged
Zm00001d036035_T001.exon3 6 67524130 67524538 Zm00001d036035 67523590 67524538 Zm00001d036035 Zm00001d036035,Zm00001d036035 unchanged
Zm00001d036050_T001.exon1 6 68998881 68999282 Zm00001d036050 68998881 69001722 Zm00001d036050 Zm00001d036050,Zm00001d036050 unchanged
Zm00001d036050_T001.exon2 6 68999405 68999730 Zm00001d036050 68998881 69001722 Zm00001d036050 Zm00001d036050,Zm00001d036050 unchanged
Zm00001d036050_T001.exon3 6 69000590 69001722 Zm00001d036050 68998881 69001722 Zm00001d036050 Zm00001d036050,Zm00001d036050 unchanged
Zm00001d036051_T001.exon2 6 69070304 69070940 Zm00001d036051 69070304 69072421 Zm00001d036051 Zm00001d036051,Zm00001d036051 unchanged
Zm00001d036051_T001.exon1 6 69071086 69072421 Zm00001d036051 69070304 69072421 Zm00001d036051 Zm00001d036051,Zm00001d036051 unchanged
Zm00001d036057_T003.exon3 6 69406510 69406881 Zm00001d036057 69406510 69409504 Zm00001d036057 Zm00001d036057,Zm00001d036057 unchanged
Zm00001d036057_T003.exon2 6 69407469 69408907 Zm00001d036057 69406510 69409504 Zm00001d036057 Zm00001d036057,Zm00001d036057 unchanged
Zm00001d036057_T003.exon1 6 69409218 69409504 Zm00001d036057 69406510 69409504 Zm00001d036057 Zm00001d036057,Zm00001d036057 unchanged
Zm00001d036058_T001.exon1 6 69602207 69602706 Zm00001d036058 69602207 69603673 Zm00001d036058 Zm00001d036058,Zm00001d036058 unchanged
Zm00001d036058_T001.exon2 6 69602803 69602841 Zm00001d036058 69602207 69603673 Zm00001d036058 Zm00001d036058,Zm00001d036058 unchanged
Zm00001d036058_T001.exon3 6 69603337 69603673 Zm00001d036058 69602207 69603673 Zm00001d036058 Zm00001d036058,Zm00001d036058 unchanged
Zm00001d036066_T001.exon5 6 69884683 69884778 Zm00001d036066 69884683 69887757 Zm00001d036066 Zm00001d036066,Zm00001d036066 unchanged
Zm00001d036066_T001.exon4 6 69885126 69886376 Zm00001d036066 69884683 69887757 Zm00001d036066 Zm00001d036066,Zm00001d036066 unchanged
Zm00001d036066_T002.exon2 6 69886463 69886870 Zm00001d036066 69884683 69887757 Zm00001d036066 Zm00001d036066,Zm00001d036066 unchanged
Zm00001d036066_T001.exon2 6 69886966 69887050 Zm00001d036066 69884683 69887757 Zm00001d036066 Zm00001d036066,Zm00001d036066 unchanged
Zm00001d036066_T001.exon1 6 69887600 69887757 Zm00001d036066 69884683 69887757 Zm00001d036066 Zm00001d036066,Zm00001d036066 unchanged
Zm00001d036073_T005.exon2 6 70605168 70607097 Zm00001d036073 70605168 70615783 Zm00001d036073 Zm00001d036073,Zm00001d036073 unchanged
Zm00001d036073_T005.exon1 6 70613864 70615783 Zm00001d036073 70605168 70615783 Zm00001d036073 Zm00001d036073,Zm00001d036073 unchanged
Zm00001d036079_T001.exon1 6 70988040 70988257 Zm00001d036079 70988040 70992940 Zm00001d036079 Zm00001d036079,Zm00001d036079 unchanged
Zm00001d036079_T001.exon2 6 70990163 70990318 Zm00001d036079 70988040 70992940 Zm00001d036079 Zm00001d036079,Zm00001d036079 unchanged
Zm00001d036079_T001.exon3 6 70992093 70992241 Zm00001d036079 70988040 70992940 Zm00001d036079 Zm00001d036079,Zm00001d036079 unchanged
Zm00001d036079_T001.exon4 6 70992336 70992940 Zm00001d036079 70988040 70992940 Zm00001d036079 Zm00001d036079,Zm00001d036079 unchanged
Zm00001d036080_T002.exon1 6 71040494 71040798 Zm00001d036080 71040494 71041379 Zm00001d036080 Zm00001d036080,Zm00001d036080 unchanged
Zm00001d036080_T002.exon2 6 71040877 71041379 Zm00001d036080 71040494 71041379 Zm00001d036080 Zm00001d036080,Zm00001d036080 unchanged
Zm00001d036081_T001.exon7 6 71042640 71042882 Zm00001d036081 71042640 71045134 Zm00001d036081 Zm00001d036081,Zm00001d036081 unchanged
Zm00001d036081_T001.exon6 6 71043477 71043631 Zm00001d036081 71042640 71045134 Zm00001d036081 Zm00001d036081,Zm00001d036081 unchanged
Zm00001d036081_T001.exon5 6 71043725 71043815 Zm00001d036081 71042640 71045134 Zm00001d036081 Zm00001d036081,Zm00001d036081 unchanged
Zm00001d036081_T001.exon4 6 71043961 71044249 Zm00001d036081 71042640 71045134 Zm00001d036081 Zm00001d036081,Zm00001d036081 unchanged
Zm00001d036081_T001.exon3 6 71044509 71044651 Zm00001d036081 71042640 71045134 Zm00001d036081 Zm00001d036081,Zm00001d036081 unchanged
Zm00001d036081_T001.exon2 6 71044754 71045044 Zm00001d036081 71042640 71045134 Zm00001d036081 Zm00001d036081,Zm00001d036081 unchanged
Zm00001d036081_T001.exon1 6 71045132 71045134 Zm00001d036081 71042640 71045134 Zm00001d036081 Zm00001d036081,Zm00001d036081 unchanged
Zm00001d036084_T002.exon1 6 71123570 71123885 Zm00001d036084 71123570 71130979 Zm00001d036084 Zm00001d036084,Zm00001d036084 unchanged
Zm00001d036084_T002.exon2 6 71124278 71130395 Zm00001d036084 71123570 71130979 Zm00001d036084 Zm00001d036084,Zm00001d036084 unchanged
Zm00001d036084_T005.exon3 6 71130492 71130579 Zm00001d036084 71123570 71130979 Zm00001d036084 Zm00001d036084,Zm00001d036084 unchanged
Zm00001d036084_T008.exon5 6 71130677 71130979 Zm00001d036084 71123570 71130979 Zm00001d036084 Zm00001d036084,Zm00001d036084 unchanged
Zm00001d036085_T001.exon4 6 71126163 71126362 Zm00001d036085 71126163 71128176 Zm00001d036085 Zm00001d036085,Zm00001d036085 unchanged
Zm00001d036085_T001.exon3 6 71127443 71127596 Zm00001d036085 71126163 71128176 Zm00001d036085 Zm00001d036085,Zm00001d036085 unchanged
Zm00001d036085_T001.exon2 6 71127680 71127798 Zm00001d036085 71126163 71128176 Zm00001d036085 Zm00001d036085,Zm00001d036085 unchanged
Zm00001d036085_T001.exon1 6 71127894 71128176 Zm00001d036085 71126163 71128176 Zm00001d036085 Zm00001d036085,Zm00001d036085 unchanged
Zm00001d036090_T003.exon1 6 71683552 71683935 Zm00001d036090 71683552 71697623 Zm00001d036090 Zm00001d036090,Zm00001d036090 unchanged
Zm00001d036090_T003.exon2 6 71687190 71687290 Zm00001d036090 71683552 71697623 Zm00001d036090 Zm00001d036090,Zm00001d036090 unchanged
Zm00001d036090_T003.exon3 6 71687367 71687489 Zm00001d036090 71683552 71697623 Zm00001d036090 Zm00001d036090,Zm00001d036090 unchanged
Zm00001d036090_T003.exon4 6 71688137 71688322 Zm00001d036090 71683552 71697623 Zm00001d036090 Zm00001d036090,Zm00001d036090 unchanged
Zm00001d036090_T006.exon4 6 71688411 71688632 Zm00001d036090 71683552 71697623 Zm00001d036090 Zm00001d036090,Zm00001d036090 unchanged
Zm00001d036090_T006.exon5 6 71688739 71688904 Zm00001d036090 71683552 71697623 Zm00001d036090 Zm00001d036090,Zm00001d036090 unchanged
Zm00001d036090_T006.exon6 6 71689024 71689173 Zm00001d036090 71683552 71697623 Zm00001d036090 Zm00001d036090,Zm00001d036090 unchanged
Zm00001d036090_T006.exon7 6 71691250 71691338 Zm00001d036090 71683552 71697623 Zm00001d036090 Zm00001d036090,Zm00001d036090 unchanged
Zm00001d036090_T006.exon8 6 71691492 71691695 Zm00001d036090 71683552 71697623 Zm00001d036090 Zm00001d036090,Zm00001d036090 unchanged
Zm00001d036090_T006.exon9 6 71692371 71692463 Zm00001d036090 71683552 71697623 Zm00001d036090 Zm00001d036090,Zm00001d036090 unchanged
Zm00001d036090_T006.exon10 6 71692903 71693040 Zm00001d036090 71683552 71697623 Zm00001d036090 Zm00001d036090,Zm00001d036090 unchanged
Zm00001d036090_T006.exon11 6 71693127 71693258 Zm00001d036090 71683552 71697623 Zm00001d036090 Zm00001d036090,Zm00001d036090 unchanged
Zm00001d036090_T006.exon12 6 71693401 71693539 Zm00001d036090 71683552 71697623 Zm00001d036090 Zm00001d036090,Zm00001d036090 unchanged
Zm00001d036090_T006.exon13 6 71694414 71694506 Zm00001d036090 71683552 71697623 Zm00001d036090 Zm00001d036090,Zm00001d036090 unchanged
Zm00001d036090_T006.exon14 6 71695415 71695540 Zm00001d036090 71683552 71697623 Zm00001d036090 Zm00001d036090,Zm00001d036090 unchanged
Zm00001d036090_T006.exon15 6 71695653 71695778 Zm00001d036090 71683552 71697623 Zm00001d036090 Zm00001d036090,Zm00001d036090 unchanged
Zm00001d036090_T006.exon16 6 71696189 71696332 Zm00001d036090 71683552 71697623 Zm00001d036090 Zm00001d036090,Zm00001d036090 unchanged
Zm00001d036090_T006.exon17 6 71696752 71696880 Zm00001d036090 71683552 71697623 Zm00001d036090 Zm00001d036090,Zm00001d036090 unchanged
Zm00001d036090_T005.exon19 6 71696969 71697623 Zm00001d036090 71683552 71697623 Zm00001d036090 Zm00001d036090,Zm00001d036090 unchanged
Zm00001d036091_T001.exon1 6 71737372 71738505 Zm00001d036091 71737372 71738505 Zm00001d036091 Zm00001d036091,Zm00001d036091 unchanged
Zm00001d036092_T003.exon1 6 71924402 71924661 Zm00001d036092 71924402 71928504 Zm00001d036092 Zm00001d036092,Zm00001d036092 unchanged
Zm00001d036092_T001.exon2 6 71924848 71927367 Zm00001d036092 71924402 71928504 Zm00001d036092 Zm00001d036092,Zm00001d036092 unchanged
Zm00001d036092_T001.exon3 6 71927551 71927609 Zm00001d036092 71924402 71928504 Zm00001d036092 Zm00001d036092,Zm00001d036092 unchanged
Zm00001d036092_T001.exon4 6 71927742 71927892 Zm00001d036092 71924402 71928504 Zm00001d036092 Zm00001d036092,Zm00001d036092 unchanged
Zm00001d036092_T001.exon5 6 71928107 71928504 Zm00001d036092 71924402 71928504 Zm00001d036092 Zm00001d036092,Zm00001d036092 unchanged
Zm00001d036097_T001.exon7 6 72141933 72141953 Zm00001d036097 72141933 72145178 Zm00001d036097 Zm00001d036097,Zm00001d036097 unchanged
Zm00001d036097_T001.exon6 6 72142768 72142918 Zm00001d036097 72141933 72145178 Zm00001d036097 Zm00001d036097,Zm00001d036097 unchanged
Zm00001d036097_T001.exon5 6 72142995 72143235 Zm00001d036097 72141933 72145178 Zm00001d036097 Zm00001d036097,Zm00001d036097 unchanged
Zm00001d036097_T001.exon4 6 72143404 72143614 Zm00001d036097 72141933 72145178 Zm00001d036097 Zm00001d036097,Zm00001d036097 unchanged
Zm00001d036097_T001.exon3 6 72144027 72144124 Zm00001d036097 72141933 72145178 Zm00001d036097 Zm00001d036097,Zm00001d036097 unchanged
Zm00001d036097_T001.exon2 6 72144208 72144321 Zm00001d036097 72141933 72145178 Zm00001d036097 Zm00001d036097,Zm00001d036097 unchanged
Zm00001d036097_T001.exon1 6 72144404 72145178 Zm00001d036097 72141933 72145178 Zm00001d036097 Zm00001d036097,Zm00001d036097 unchanged
Zm00001d036098_T001.exon1 6 72196278 72197100 Zm00001d036098 72196278 72199124 Zm00001d036098 Zm00001d036098,Zm00001d036098 unchanged
Zm00001d036098_T001.exon2 6 72197263 72197386 Zm00001d036098 72196278 72199124 Zm00001d036098 Zm00001d036098,Zm00001d036098 unchanged
Zm00001d036098_T001.exon3 6 72197549 72197696 Zm00001d036098 72196278 72199124 Zm00001d036098 Zm00001d036098,Zm00001d036098 unchanged
Zm00001d036098_T001.exon4 6 72197820 72198033 Zm00001d036098 72196278 72199124 Zm00001d036098 Zm00001d036098,Zm00001d036098 unchanged
Zm00001d036098_T001.exon5 6 72198107 72198356 Zm00001d036098 72196278 72199124 Zm00001d036098 Zm00001d036098,Zm00001d036098 unchanged
Zm00001d036098_T001.exon6 6 72198458 72198608 Zm00001d036098 72196278 72199124 Zm00001d036098 Zm00001d036098,Zm00001d036098 unchanged
Zm00001d036098_T001.exon7 6 72198869 72199124 Zm00001d036098 72196278 72199124 Zm00001d036098 Zm00001d036098,Zm00001d036098 unchanged
Zm00001d036100_T001.exon1 6 72309352 72309693 Zm00001d036100 72309352 72309693 Zm00001d036100 Zm00001d036100,Zm00001d036100 unchanged
Zm00001d036107_T001.exon1 6 72485617 72486309 Zm00001d036107 72485617 72487228 Zm00001d036107 Zm00001d036107,Zm00001d036107 unchanged
Zm00001d036107_T001.exon2 6 72486571 72486780 Zm00001d036107 72485617 72487228 Zm00001d036107 Zm00001d036107,Zm00001d036107 unchanged
Zm00001d036107_T001.exon3 6 72486848 72487228 Zm00001d036107 72485617 72487228 Zm00001d036107 Zm00001d036107,Zm00001d036107 unchanged
Zm00001d036112_T001.exon11 6 72649200 72649247 Zm00001d036112 72649200 72653023 Zm00001d036112 Zm00001d036112,Zm00001d036112 unchanged
Zm00001d036112_T001.exon10 6 72649380 72649494 Zm00001d036112 72649200 72653023 Zm00001d036112 Zm00001d036112,Zm00001d036112 unchanged
Zm00001d036112_T001.exon9 6 72649752 72649816 Zm00001d036112 72649200 72653023 Zm00001d036112 Zm00001d036112,Zm00001d036112 unchanged
Zm00001d036112_T001.exon8 6 72649903 72649986 Zm00001d036112 72649200 72653023 Zm00001d036112 Zm00001d036112,Zm00001d036112 unchanged
Zm00001d036112_T001.exon7 6 72650338 72650476 Zm00001d036112 72649200 72653023 Zm00001d036112 Zm00001d036112,Zm00001d036112 unchanged
Zm00001d036112_T002.exon8 6 72650663 72650794 Zm00001d036112 72649200 72653023 Zm00001d036112 Zm00001d036112,Zm00001d036112 unchanged
Zm00001d036112_T002.exon7 6 72650873 72650961 Zm00001d036112 72649200 72653023 Zm00001d036112 Zm00001d036112,Zm00001d036112 unchanged
Zm00001d036112_T002.exon6 6 72651043 72651059 Zm00001d036112 72649200 72653023 Zm00001d036112 Zm00001d036112,Zm00001d036112 unchanged
Zm00001d036112_T001.exon5 6 72651359 72651440 Zm00001d036112 72649200 72653023 Zm00001d036112 Zm00001d036112,Zm00001d036112 unchanged
Zm00001d036112_T001.exon4 6 72651616 72651663 Zm00001d036112 72649200 72653023 Zm00001d036112 Zm00001d036112,Zm00001d036112 unchanged
Zm00001d036112_T001.exon3 6 72651766 72651902 Zm00001d036112 72649200 72653023 Zm00001d036112 Zm00001d036112,Zm00001d036112 unchanged
Zm00001d036112_T001.exon2 6 72651987 72652075 Zm00001d036112 72649200 72653023 Zm00001d036112 Zm00001d036112,Zm00001d036112 unchanged
Zm00001d036112_T001.exon1 6 72652787 72653023 Zm00001d036112 72649200 72653023 Zm00001d036112 Zm00001d036112,Zm00001d036112 unchanged
Zm00001d036114_T001.exon4 6 72799401 72800007 Zm00001d036114 72799401 72804989 Zm00001d036114 Zm00001d036114,Zm00001d036114 unchanged
Zm00001d036114_T001.exon3 6 72803158 72803530 Zm00001d036114 72799401 72804989 Zm00001d036114 Zm00001d036114,Zm00001d036114 unchanged
Zm00001d036114_T001.exon2 6 72803754 72804453 Zm00001d036114 72799401 72804989 Zm00001d036114 Zm00001d036114,Zm00001d036114 unchanged
Zm00001d036114_T001.exon1 6 72804912 72804989 Zm00001d036114 72799401 72804989 Zm00001d036114 Zm00001d036114,Zm00001d036114 unchanged
Zm00001d036118_T001.exon1 6 72944758 72945175 Zm00001d036118 72944758 72946052 Zm00001d036118 Zm00001d036118,Zm00001d036118 unchanged
Zm00001d036118_T001.exon2 6 72945315 72946052 Zm00001d036118 72944758 72946052 Zm00001d036118 Zm00001d036118,Zm00001d036118 unchanged
Zm00001d036127_T001.exon1 6 73750311 73750781 Zm00001d036127 73750311 73750781 Zm00001d036127 Zm00001d036127,Zm00001d036127 unchanged
Zm00001d036129_T001.exon1 6 73780322 73780831 Zm00001d036129 73780322 73784110 Zm00001d036129 Zm00001d036129,Zm00001d036129 unchanged
Zm00001d036129_T001.exon2 6 73781825 73781949 Zm00001d036129 73780322 73784110 Zm00001d036129 Zm00001d036129,Zm00001d036129 unchanged
Zm00001d036129_T001.exon3 6 73782796 73782969 Zm00001d036129 73780322 73784110 Zm00001d036129 Zm00001d036129,Zm00001d036129 unchanged
Zm00001d036129_T001.exon4 6 73783061 73783462 Zm00001d036129 73780322 73784110 Zm00001d036129 Zm00001d036129,Zm00001d036129 unchanged
Zm00001d036129_T001.exon5 6 73783842 73784110 Zm00001d036129 73780322 73784110 Zm00001d036129 Zm00001d036129,Zm00001d036129 unchanged
Zm00001d036131_T002.exon1 6 73847683 73847985 Zm00001d036131 73847683 73858041 Zm00001d036131 Zm00001d036131,Zm00001d036131 unchanged
Zm00001d036131_T001.exon2 6 73848073 73848265 Zm00001d036131 73847683 73858041 Zm00001d036131 Zm00001d036131,Zm00001d036131 unchanged
Zm00001d036131_T002.exon3 6 73855729 73855834 Zm00001d036131 73847683 73858041 Zm00001d036131 Zm00001d036131,Zm00001d036131 unchanged
Zm00001d036131_T004.exon2 6 73855933 73856122 Zm00001d036131 73847683 73858041 Zm00001d036131 Zm00001d036131,Zm00001d036131 unchanged
Zm00001d036131_T004.exon3 6 73856654 73856836 Zm00001d036131 73847683 73858041 Zm00001d036131 Zm00001d036131,Zm00001d036131 unchanged
Zm00001d036131_T004.exon4 6 73856930 73857013 Zm00001d036131 73847683 73858041 Zm00001d036131 Zm00001d036131,Zm00001d036131 unchanged
Zm00001d036131_T004.exon5 6 73857408 73857590 Zm00001d036131 73847683 73858041 Zm00001d036131 Zm00001d036131,Zm00001d036131 unchanged
Zm00001d036131_T002.exon7 6 73857810 73858041 Zm00001d036131 73847683 73858041 Zm00001d036131 Zm00001d036131,Zm00001d036131 unchanged
Zm00001d036137_T003.exon1 6 74136937 74137126 Zm00001d036137 74136937 74141606 Zm00001d036137 Zm00001d036137,Zm00001d036137 unchanged
Zm00001d036137_T003.exon2 6 74138094 74138655 Zm00001d036137 74136937 74141606 Zm00001d036137 Zm00001d036137,Zm00001d036137 unchanged
Zm00001d036137_T004.exon3 6 74138759 74140128 Zm00001d036137 74136937 74141606 Zm00001d036137 Zm00001d036137,Zm00001d036137 unchanged
Zm00001d036137_T004.exon4 6 74140236 74140422 Zm00001d036137 74136937 74141606 Zm00001d036137 Zm00001d036137,Zm00001d036137 unchanged
Zm00001d036137_T004.exon5 6 74140527 74141606 Zm00001d036137 74136937 74141606 Zm00001d036137 Zm00001d036137,Zm00001d036137 unchanged
Zm00001d036161_T020.exon19 6 75124600 75125113 Zm00001d036161 75124600 75146057 Zm00001d036161 Zm00001d036161,Zm00001d036161 unchanged
Zm00001d036161_T020.exon18 6 75125505 75125598 Zm00001d036161 75124600 75146057 Zm00001d036161 Zm00001d036161,Zm00001d036161 unchanged
Zm00001d036161_T010.exon23 6 75126108 75126252 Zm00001d036161 75124600 75146057 Zm00001d036161 Zm00001d036161,Zm00001d036161 unchanged
Zm00001d036161_T010.exon22 6 75126464 75126570 Zm00001d036161 75124600 75146057 Zm00001d036161 Zm00001d036161,Zm00001d036161 unchanged
Zm00001d036161_T010.exon21 6 75126678 75126771 Zm00001d036161 75124600 75146057 Zm00001d036161 Zm00001d036161,Zm00001d036161 unchanged
Zm00001d036161_T010.exon20 6 75126858 75127054 Zm00001d036161 75124600 75146057 Zm00001d036161 Zm00001d036161,Zm00001d036161 unchanged
Zm00001d036161_T010.exon19 6 75127361 75127432 Zm00001d036161 75124600 75146057 Zm00001d036161 Zm00001d036161,Zm00001d036161 unchanged
Zm00001d036161_T010.exon18 6 75127647 75127761 Zm00001d036161 75124600 75146057 Zm00001d036161 Zm00001d036161,Zm00001d036161 unchanged
Zm00001d036161_T010.exon17 6 75128103 75128219 Zm00001d036161 75124600 75146057 Zm00001d036161 Zm00001d036161,Zm00001d036161 unchanged
Zm00001d036161_T010.exon16 6 75128303 75128394 Zm00001d036161 75124600 75146057 Zm00001d036161 Zm00001d036161,Zm00001d036161 unchanged
Zm00001d036161_T010.exon15 6 75128507 75128680 Zm00001d036161 75124600 75146057 Zm00001d036161 Zm00001d036161,Zm00001d036161 unchanged
Zm00001d036161_T010.exon14 6 75128788 75128862 Zm00001d036161 75124600 75146057 Zm00001d036161 Zm00001d036161,Zm00001d036161 unchanged
Zm00001d036161_T010.exon13 6 75128954 75129094 Zm00001d036161 75124600 75146057 Zm00001d036161 Zm00001d036161,Zm00001d036161 unchanged
Zm00001d036161_T014.exon12 6 75129532 75129720 Zm00001d036161 75124600 75146057 Zm00001d036161 Zm00001d036161,Zm00001d036161 unchanged
Zm00001d036161_T014.exon11 6 75129882 75129947 Zm00001d036161 75124600 75146057 Zm00001d036161 Zm00001d036161,Zm00001d036161 unchanged
Zm00001d036161_T020.exon4 6 75130020 75130931 Zm00001d036161 75124600 75146057 Zm00001d036161 Zm00001d036161,Zm00001d036161 unchanged
Zm00001d036161_T020.exon3 6 75144464 75145619 Zm00001d036161 75124600 75146057 Zm00001d036161 Zm00001d036161,Zm00001d036161 unchanged
Zm00001d036161_T020.exon2 6 75145703 75145834 Zm00001d036161 75124600 75146057 Zm00001d036161 Zm00001d036161,Zm00001d036161 unchanged
Zm00001d036161_T020.exon1 6 75145928 75146057 Zm00001d036161 75124600 75146057 Zm00001d036161 Zm00001d036161,Zm00001d036161 unchanged
Zm00001d036167_T002.exon3 6 75649236 75649829 Zm00001d036167 75649236 75650793 Zm00001d036167 Zm00001d036167,Zm00001d036167 unchanged
Zm00001d036167_T001.exon3 6 75650277 75650355 Zm00001d036167 75649236 75650793 Zm00001d036167 Zm00001d036167,Zm00001d036167 unchanged
Zm00001d036167_T002.exon1 6 75650500 75650793 Zm00001d036167 75649236 75650793 Zm00001d036167 Zm00001d036167,Zm00001d036167 unchanged
Zm00001d036168_T001.exon8 6 75651514 75651654 Zm00001d036168 75651514 75655252 Zm00001d036168 Zm00001d036168,Zm00001d036168 unchanged
Zm00001d036168_T001.exon7 6 75653758 75653880 Zm00001d036168 75651514 75655252 Zm00001d036168 Zm00001d036168,Zm00001d036168 unchanged
Zm00001d036168_T001.exon6 6 75653980 75654121 Zm00001d036168 75651514 75655252 Zm00001d036168 Zm00001d036168,Zm00001d036168 unchanged
Zm00001d036168_T001.exon5 6 75654206 75654303 Zm00001d036168 75651514 75655252 Zm00001d036168 Zm00001d036168,Zm00001d036168 unchanged
Zm00001d036168_T001.exon4 6 75654401 75654497 Zm00001d036168 75651514 75655252 Zm00001d036168 Zm00001d036168,Zm00001d036168 unchanged
Zm00001d036168_T001.exon3 6 75654579 75654626 Zm00001d036168 75651514 75655252 Zm00001d036168 Zm00001d036168,Zm00001d036168 unchanged
Zm00001d036168_T001.exon2 6 75654929 75655032 Zm00001d036168 75651514 75655252 Zm00001d036168 Zm00001d036168,Zm00001d036168 unchanged
Zm00001d036168_T001.exon1 6 75655205 75655252 Zm00001d036168 75651514 75655252 Zm00001d036168 Zm00001d036168,Zm00001d036168 unchanged
Zm00001d036169_T001.exon1 6 75660189 75660743 Zm00001d036169 75660189 75660743 Zm00001d036169 Zm00001d036169,Zm00001d036169 unchanged
Zm00001d036170_T001.exon3 6 75662843 75662935 Zm00001d036170 75662843 75663423 Zm00001d036170 Zm00001d036170,Zm00001d036170 unchanged
Zm00001d036170_T001.exon2 6 75663055 75663149 Zm00001d036170 75662843 75663423 Zm00001d036170 Zm00001d036170,Zm00001d036170 unchanged
Zm00001d036170_T001.exon1 6 75663231 75663423 Zm00001d036170 75662843 75663423 Zm00001d036170 Zm00001d036170,Zm00001d036170 unchanged
Zm00001d036171_T001.exon1 6 75663895 75664161 Zm00001d036171 75663895 75664446 Zm00001d036171 Zm00001d036171,Zm00001d036171 unchanged
Zm00001d036171_T001.exon2 6 75664225 75664446 Zm00001d036171 75663895 75664446 Zm00001d036171 Zm00001d036171,Zm00001d036171 unchanged
Zm00001d036176_T005.exon3 6 75716756 75717301 Zm00001d036176 75716756 75722025 Zm00001d036176 Zm00001d036176,Zm00001d036176 unchanged
Zm00001d036176_T005.exon2 6 75717833 75719463 Zm00001d036176 75716756 75722025 Zm00001d036176 Zm00001d036176,Zm00001d036176 unchanged
Zm00001d036176_T005.exon1 6 75720137 75722025 Zm00001d036176 75716756 75722025 Zm00001d036176 Zm00001d036176,Zm00001d036176 unchanged
Zm00001d036184_T001.exon2 6 76072528 76072756 Zm00001d036184 76072528 76073206 Zm00001d036184 Zm00001d036184,Zm00001d036184 unchanged
Zm00001d036184_T001.exon1 6 76072833 76073206 Zm00001d036184 76072528 76073206 Zm00001d036184 Zm00001d036184,Zm00001d036184 unchanged
Zm00001d036185_T001.exon1 6 76226069 76226278 Zm00001d036185 76226069 76226979 Zm00001d036185 Zm00001d036185,Zm00001d036185 unchanged
Zm00001d036185_T001.exon2 6 76226395 76226979 Zm00001d036185 76226069 76226979 Zm00001d036185 Zm00001d036185,Zm00001d036185 unchanged
Zm00001d036193_T001.exon1 6 76687576 76687936 Zm00001d036193 76687576 76688863 Zm00001d036193 Zm00001d036193,Zm00001d036193 unchanged
Zm00001d036193_T001.exon2 6 76688742 76688863 Zm00001d036193 76687576 76688863 Zm00001d036193 Zm00001d036193,Zm00001d036193 unchanged
Zm00001d036194_T001.exon6 6 76699323 76699739 Zm00001d036194 76699323 76705030 Zm00001d036194 Zm00001d036194,Zm00001d036194 unchanged
Zm00001d036194_T001.exon5 6 76700285 76700341 Zm00001d036194 76699323 76705030 Zm00001d036194 Zm00001d036194,Zm00001d036194 unchanged
Zm00001d036194_T001.exon4 6 76700945 76701167 Zm00001d036194 76699323 76705030 Zm00001d036194 Zm00001d036194,Zm00001d036194 unchanged
Zm00001d036194_T001.exon3 6 76703218 76703318 Zm00001d036194 76699323 76705030 Zm00001d036194 Zm00001d036194,Zm00001d036194 unchanged
Zm00001d036194_T001.exon2 6 76703402 76703533 Zm00001d036194 76699323 76705030 Zm00001d036194 Zm00001d036194,Zm00001d036194 unchanged
Zm00001d036194_T001.exon1 6 76704836 76705030 Zm00001d036194 76699323 76705030 Zm00001d036194 Zm00001d036194,Zm00001d036194 unchanged
Zm00001d036195_T001.exon1 6 76704816 76708898 Zm00001d036195 76704816 76726447 Zm00001d036195 Zm00001d036195,Zm00001d036195 unchanged
Zm00001d036195_T001.exon2 6 76724462 76724557 Zm00001d036195 76704816 76726447 Zm00001d036195 Zm00001d036195,Zm00001d036195 unchanged
Zm00001d036195_T001.exon3 6 76724648 76726447 Zm00001d036195 76704816 76726447 Zm00001d036195 Zm00001d036195,Zm00001d036195 unchanged
Zm00001d036196_T001.exon1 6 76728367 76728716 Zm00001d036196 76728367 76733964 Zm00001d036196 Zm00001d036196,Zm00001d036196 unchanged
Zm00001d036196_T001.exon2 6 76728939 76729001 Zm00001d036196 76728367 76733964 Zm00001d036196 Zm00001d036196,Zm00001d036196 unchanged
Zm00001d036196_T001.exon3 6 76730532 76730610 Zm00001d036196 76728367 76733964 Zm00001d036196 Zm00001d036196,Zm00001d036196 unchanged
Zm00001d036196_T001.exon4 6 76730761 76730892 Zm00001d036196 76728367 76733964 Zm00001d036196 Zm00001d036196,Zm00001d036196 unchanged
Zm00001d036196_T001.exon5 6 76731484 76731562 Zm00001d036196 76728367 76733964 Zm00001d036196 Zm00001d036196,Zm00001d036196 unchanged
Zm00001d036196_T001.exon6 6 76731716 76731761 Zm00001d036196 76728367 76733964 Zm00001d036196 Zm00001d036196,Zm00001d036196 unchanged
Zm00001d036196_T001.exon7 6 76732136 76732242 Zm00001d036196 76728367 76733964 Zm00001d036196 Zm00001d036196,Zm00001d036196 unchanged
Zm00001d036196_T001.exon8 6 76732325 76732394 Zm00001d036196 76728367 76733964 Zm00001d036196 Zm00001d036196,Zm00001d036196 unchanged
Zm00001d036196_T001.exon9 6 76733063 76733145 Zm00001d036196 76728367 76733964 Zm00001d036196 Zm00001d036196,Zm00001d036196 unchanged
Zm00001d036196_T001.exon10 6 76733665 76733964 Zm00001d036196 76728367 76733964 Zm00001d036196 Zm00001d036196,Zm00001d036196 unchanged
Zm00001d036199_T001.exon1 6 76872419 76873072 Zm00001d036199 76872419 76873072 Zm00001d036199 Zm00001d036199,Zm00001d036199 unchanged
Zm00001d036204_T001.exon2 6 77007652 77007747 Zm00001d036204 77007652 77008225 Zm00001d036204 Zm00001d036204,Zm00001d036204 unchanged
Zm00001d036204_T001.exon1 6 77008043 77008225 Zm00001d036204 77007652 77008225 Zm00001d036204 Zm00001d036204,Zm00001d036204 unchanged
Zm00001d036208_T001.exon2 6 77183230 77183567 Zm00001d036208 77183230 77183776 Zm00001d036208 Zm00001d036208,Zm00001d036208 unchanged
Zm00001d036208_T001.exon1 6 77183665 77183776 Zm00001d036208 77183230 77183776 Zm00001d036208 Zm00001d036208,Zm00001d036208 unchanged
Zm00001d036220_T001.exon1 6 77712548 77712567 Zm00001d036220 77712548 77714319 Zm00001d036220 Zm00001d036220,Zm00001d036220 unchanged
Zm00001d036220_T001.exon2 6 77712694 77712809 Zm00001d036220 77712548 77714319 Zm00001d036220 Zm00001d036220,Zm00001d036220 unchanged
Zm00001d036220_T001.exon3 6 77713409 77713464 Zm00001d036220 77712548 77714319 Zm00001d036220 Zm00001d036220,Zm00001d036220 unchanged
Zm00001d036220_T001.exon4 6 77713549 77713599 Zm00001d036220 77712548 77714319 Zm00001d036220 Zm00001d036220,Zm00001d036220 unchanged
Zm00001d036220_T001.exon5 6 77713964 77714319 Zm00001d036220 77712548 77714319 Zm00001d036220 Zm00001d036220,Zm00001d036220 unchanged
Zm00001d036221_T001.exon1 6 77801669 77802163 Zm00001d036221 77801669 77802163 Zm00001d036221 Zm00001d036221,Zm00001d036221 unchanged
Zm00001d036222_T002.exon13 6 77840137 77840205 Zm00001d036222 77840137 77849436 Zm00001d036222 Zm00001d036222,Zm00001d036222 unchanged
Zm00001d036222_T002.exon12 6 77840375 77840941 Zm00001d036222 77840137 77849436 Zm00001d036222 Zm00001d036222,Zm00001d036222 unchanged
Zm00001d036222_T002.exon11 6 77841370 77841525 Zm00001d036222 77840137 77849436 Zm00001d036222 Zm00001d036222,Zm00001d036222 unchanged
Zm00001d036222_T002.exon10 6 77843435 77843529 Zm00001d036222 77840137 77849436 Zm00001d036222 Zm00001d036222,Zm00001d036222 unchanged
Zm00001d036222_T002.exon9 6 77844017 77844103 Zm00001d036222 77840137 77849436 Zm00001d036222 Zm00001d036222,Zm00001d036222 unchanged
Zm00001d036222_T002.exon8 6 77844183 77844367 Zm00001d036222 77840137 77849436 Zm00001d036222 Zm00001d036222,Zm00001d036222 unchanged
Zm00001d036222_T002.exon7 6 77845003 77845015 Zm00001d036222 77840137 77849436 Zm00001d036222 Zm00001d036222,Zm00001d036222 unchanged
Zm00001d036222_T002.exon6 6 77845117 77845250 Zm00001d036222 77840137 77849436 Zm00001d036222 Zm00001d036222,Zm00001d036222 unchanged
Zm00001d036222_T002.exon5 6 77847436 77847503 Zm00001d036222 77840137 77849436 Zm00001d036222 Zm00001d036222,Zm00001d036222 unchanged
Zm00001d036222_T002.exon4 6 77848287 77848336 Zm00001d036222 77840137 77849436 Zm00001d036222 Zm00001d036222,Zm00001d036222 unchanged
Zm00001d036222_T002.exon3 6 77848432 77848517 Zm00001d036222 77840137 77849436 Zm00001d036222 Zm00001d036222,Zm00001d036222 unchanged
Zm00001d036222_T002.exon2 6 77848619 77848788 Zm00001d036222 77840137 77849436 Zm00001d036222 Zm00001d036222,Zm00001d036222 unchanged
Zm00001d036222_T002.exon1 6 77848884 77849436 Zm00001d036222 77840137 77849436 Zm00001d036222 Zm00001d036222,Zm00001d036222 unchanged
Zm00001d036224_T001.exon1 6 77880432 77881028 Zm00001d036224 77880432 77882316 Zm00001d036224 Zm00001d036224,Zm00001d036224 unchanged
Zm00001d036224_T001.exon2 6 77881365 77881514 Zm00001d036224 77880432 77882316 Zm00001d036224 Zm00001d036224,Zm00001d036224 unchanged
Zm00001d036224_T001.exon3 6 77881880 77882020 Zm00001d036224 77880432 77882316 Zm00001d036224 Zm00001d036224,Zm00001d036224 unchanged
Zm00001d036224_T001.exon4 6 77882103 77882316 Zm00001d036224 77880432 77882316 Zm00001d036224 Zm00001d036224,Zm00001d036224 unchanged
Zm00001d036234_T001.exon4 6 78449587 78450000 Zm00001d036234 78449587 78450909 Zm00001d036234 Zm00001d036234,Zm00001d036234 unchanged
Zm00001d036234_T001.exon3 6 78450109 78450273 Zm00001d036234 78449587 78450909 Zm00001d036234 Zm00001d036234,Zm00001d036234 unchanged
Zm00001d036234_T001.exon2 6 78450384 78450451 Zm00001d036234 78449587 78450909 Zm00001d036234 Zm00001d036234,Zm00001d036234 unchanged
Zm00001d036234_T001.exon1 6 78450545 78450909 Zm00001d036234 78449587 78450909 Zm00001d036234 Zm00001d036234,Zm00001d036234 unchanged
Zm00001d036236_T001.exon1 6 78457883 78457976 Zm00001d036236 78457883 78459959 Zm00001d036236 Zm00001d036236,Zm00001d036236 unchanged
Zm00001d036236_T001.exon2 6 78458081 78458347 Zm00001d036236 78457883 78459959 Zm00001d036236 Zm00001d036236,Zm00001d036236 unchanged
Zm00001d036236_T001.exon3 6 78458768 78458856 Zm00001d036236 78457883 78459959 Zm00001d036236 Zm00001d036236,Zm00001d036236 unchanged
Zm00001d036236_T001.exon4 6 78458943 78459015 Zm00001d036236 78457883 78459959 Zm00001d036236 Zm00001d036236,Zm00001d036236 unchanged
Zm00001d036236_T001.exon5 6 78459245 78459309 Zm00001d036236 78457883 78459959 Zm00001d036236 Zm00001d036236,Zm00001d036236 unchanged
Zm00001d036236_T001.exon6 6 78459407 78459465 Zm00001d036236 78457883 78459959 Zm00001d036236 Zm00001d036236,Zm00001d036236 unchanged
Zm00001d036236_T001.exon7 6 78459551 78459682 Zm00001d036236 78457883 78459959 Zm00001d036236 Zm00001d036236,Zm00001d036236 unchanged
Zm00001d036236_T001.exon8 6 78459767 78459959 Zm00001d036236 78457883 78459959 Zm00001d036236 Zm00001d036236,Zm00001d036236 unchanged
Zm00001d036238_T001.exon1 6 78463989 78464345 Zm00001d036238 78463989 78465795 Zm00001d036238 Zm00001d036238,Zm00001d036238 unchanged
Zm00001d036238_T001.exon2 6 78464458 78464840 Zm00001d036238 78463989 78465795 Zm00001d036238 Zm00001d036238,Zm00001d036238 unchanged
Zm00001d036238_T001.exon3 6 78464970 78465795 Zm00001d036238 78463989 78465795 Zm00001d036238 Zm00001d036238,Zm00001d036238 unchanged
Zm00001d036240_T005.exon1 6 78616693 78617265 Zm00001d036240 78616693 78622919 Zm00001d036240 Zm00001d036240,Zm00001d036240 unchanged
Zm00001d036240_T008.exon2 6 78618371 78618523 Zm00001d036240 78616693 78622919 Zm00001d036240 Zm00001d036240,Zm00001d036240 unchanged
Zm00001d036240_T008.exon3 6 78618596 78618678 Zm00001d036240 78616693 78622919 Zm00001d036240 Zm00001d036240,Zm00001d036240 unchanged
Zm00001d036240_T005.exon4 6 78618773 78622035 Zm00001d036240 78616693 78622919 Zm00001d036240 Zm00001d036240,Zm00001d036240 unchanged
Zm00001d036240_T005.exon5 6 78622409 78622919 Zm00001d036240 78616693 78622919 Zm00001d036240 Zm00001d036240,Zm00001d036240 unchanged
Zm00001d036241_T001.exon2 6 78623619 78624034 Zm00001d036241 78623619 78626256 Zm00001d036241 Zm00001d036241,Zm00001d036241 unchanged
Zm00001d036241_T001.exon1 6 78624921 78626256 Zm00001d036241 78623619 78626256 Zm00001d036241 Zm00001d036241,Zm00001d036241 unchanged
Zm00001d036246_T001.exon1 6 79670690 79671613 Zm00001d036246 79670690 79671613 Zm00001d036246 Zm00001d036246,Zm00001d036246 unchanged
Zm00001d036251_T001.exon1 6 79944763 79945710 Zm00001d036251 79944763 79945710 Zm00001d036251 Zm00001d036251,Zm00001d036251 unchanged
Zm00001d036266_T001.exon1 6 81045583 81045858 Zm00001d036266 81045583 81045858 Zm00001d036266 Zm00001d036266,Zm00001d036266 unchanged
Zm00001d036269_T001.exon3 6 81177903 81178604 Zm00001d036269 81177903 81180478 Zm00001d036269 Zm00001d036269,Zm00001d036269 unchanged
Zm00001d036269_T001.exon2 6 81179036 81180253 Zm00001d036269 81177903 81180478 Zm00001d036269 Zm00001d036269,Zm00001d036269 unchanged
Zm00001d036269_T001.exon1 6 81180440 81180478 Zm00001d036269 81177903 81180478 Zm00001d036269 Zm00001d036269,Zm00001d036269 unchanged
Zm00001d036270_T001.exon1 6 81182124 81182850 Zm00001d036270 81182124 81184649 Zm00001d036270 Zm00001d036270,Zm00001d036270 unchanged
Zm00001d036270_T001.exon2 6 81183569 81183863 Zm00001d036270 81182124 81184649 Zm00001d036270 Zm00001d036270,Zm00001d036270 unchanged
Zm00001d036270_T001.exon3 6 81184330 81184649 Zm00001d036270 81182124 81184649 Zm00001d036270 Zm00001d036270,Zm00001d036270 unchanged
Zm00001d036274_T001.exon6 6 81291980 81292442 Zm00001d036274 81291980 81293650 Zm00001d036274 Zm00001d036274,Zm00001d036274 unchanged
Zm00001d036274_T001.exon5 6 81292531 81292568 Zm00001d036274 81291980 81293650 Zm00001d036274 Zm00001d036274,Zm00001d036274 unchanged
Zm00001d036274_T001.exon4 6 81292652 81292711 Zm00001d036274 81291980 81293650 Zm00001d036274 Zm00001d036274,Zm00001d036274 unchanged
Zm00001d036274_T001.exon3 6 81292860 81292907 Zm00001d036274 81291980 81293650 Zm00001d036274 Zm00001d036274,Zm00001d036274 unchanged
Zm00001d036274_T001.exon2 6 81292992 81293097 Zm00001d036274 81291980 81293650 Zm00001d036274 Zm00001d036274,Zm00001d036274 unchanged
Zm00001d036274_T001.exon1 6 81293616 81293650 Zm00001d036274 81291980 81293650 Zm00001d036274 Zm00001d036274,Zm00001d036274 unchanged
Zm00001d036275_T001.exon5 6 81295649 81295720 Zm00001d036275 81295649 81297738 Zm00001d036275 Zm00001d036275,Zm00001d036275 unchanged
Zm00001d036275_T001.exon4 6 81295869 81295938 Zm00001d036275 81295649 81297738 Zm00001d036275 Zm00001d036275,Zm00001d036275 unchanged
Zm00001d036275_T001.exon3 6 81296460 81296557 Zm00001d036275 81295649 81297738 Zm00001d036275 Zm00001d036275,Zm00001d036275 unchanged
Zm00001d036275_T001.exon2 6 81297224 81297280 Zm00001d036275 81295649 81297738 Zm00001d036275 Zm00001d036275,Zm00001d036275 unchanged
Zm00001d036275_T001.exon1 6 81297468 81297738 Zm00001d036275 81295649 81297738 Zm00001d036275 Zm00001d036275,Zm00001d036275 unchanged
Zm00001d036281_T001.exon2 6 81610656 81610694 Zm00001d036281 81610656 81611427 Zm00001d036281 Zm00001d036281,Zm00001d036281 unchanged
Zm00001d036281_T001.exon1 6 81611245 81611427 Zm00001d036281 81610656 81611427 Zm00001d036281 Zm00001d036281,Zm00001d036281 unchanged
Zm00001d036288_T001.exon4 6 81895895 81895898 Zm00001d036288 81895895 81897524 Zm00001d036288 Zm00001d036288,Zm00001d036288 unchanged
Zm00001d036288_T001.exon3 6 81896004 81896065 Zm00001d036288 81895895 81897524 Zm00001d036288 Zm00001d036288,Zm00001d036288 unchanged
Zm00001d036288_T001.exon2 6 81896322 81896543 Zm00001d036288 81895895 81897524 Zm00001d036288 Zm00001d036288,Zm00001d036288 unchanged
Zm00001d036288_T001.exon1 6 81897358 81897524 Zm00001d036288 81895895 81897524 Zm00001d036288 Zm00001d036288,Zm00001d036288 unchanged
Zm00001d036293_T002.exon1 6 82193275 82193596 Zm00001d036293 82193275 82194916 Zm00001d036293 Zm00001d036293,Zm00001d036293 unchanged
Zm00001d036293_T002.exon2 6 82193680 82193774 Zm00001d036293 82193275 82194916 Zm00001d036293 Zm00001d036293,Zm00001d036293 unchanged
Zm00001d036293_T002.exon3 6 82193856 82194000 Zm00001d036293 82193275 82194916 Zm00001d036293 Zm00001d036293,Zm00001d036293 unchanged
Zm00001d036293_T002.exon4 6 82194133 82194264 Zm00001d036293 82193275 82194916 Zm00001d036293 Zm00001d036293,Zm00001d036293 unchanged
Zm00001d036293_T002.exon5 6 82194367 82194916 Zm00001d036293 82193275 82194916 Zm00001d036293 Zm00001d036293,Zm00001d036293 unchanged
Zm00001d036299_T001.exon1 6 82823933 82824184 Zm00001d036299 82823933 82825204 Zm00001d036299 Zm00001d036299,Zm00001d036299 unchanged
Zm00001d036299_T001.exon2 6 82824271 82825204 Zm00001d036299 82823933 82825204 Zm00001d036299 Zm00001d036299,Zm00001d036299 unchanged
Zm00001d036300_T001.exon1 6 83035170 83035180 Zm00001d036300 83035170 83037588 Zm00001d036300 Zm00001d036300,Zm00001d036300 unchanged
Zm00001d036300_T001.exon2 6 83035503 83035647 Zm00001d036300 83035170 83037588 Zm00001d036300 Zm00001d036300,Zm00001d036300 unchanged
Zm00001d036300_T001.exon3 6 83036288 83036550 Zm00001d036300 83035170 83037588 Zm00001d036300 Zm00001d036300,Zm00001d036300 unchanged
Zm00001d036300_T001.exon4 6 83036660 83037588 Zm00001d036300 83035170 83037588 Zm00001d036300 Zm00001d036300,Zm00001d036300 unchanged
Zm00001d036301_T007.exon13 6 83171218 83171608 Zm00001d036301 83171218 83187425 Zm00001d036301 Zm00001d036301,Zm00001d036301 unchanged
Zm00001d036301_T007.exon12 6 83171709 83171951 Zm00001d036301 83171218 83187425 Zm00001d036301 Zm00001d036301,Zm00001d036301 unchanged
Zm00001d036301_T007.exon11 6 83172039 83172317 Zm00001d036301 83171218 83187425 Zm00001d036301 Zm00001d036301,Zm00001d036301 unchanged
Zm00001d036301_T007.exon10 6 83172410 83172607 Zm00001d036301 83171218 83187425 Zm00001d036301 Zm00001d036301,Zm00001d036301 unchanged
Zm00001d036301_T007.exon9 6 83172695 83173330 Zm00001d036301 83171218 83187425 Zm00001d036301 Zm00001d036301,Zm00001d036301 unchanged
Zm00001d036301_T007.exon8 6 83173435 83173689 Zm00001d036301 83171218 83187425 Zm00001d036301 Zm00001d036301,Zm00001d036301 unchanged
Zm00001d036301_T007.exon7 6 83173783 83173889 Zm00001d036301 83171218 83187425 Zm00001d036301 Zm00001d036301,Zm00001d036301 unchanged
Zm00001d036301_T007.exon6 6 83176044 83179840 Zm00001d036301 83171218 83187425 Zm00001d036301 Zm00001d036301,Zm00001d036301 unchanged
Zm00001d036301_T022.exon2 6 83179953 83180442 Zm00001d036301 83171218 83187425 Zm00001d036301 Zm00001d036301,Zm00001d036301 unchanged
Zm00001d036301_T007.exon4 6 83181842 83182232 Zm00001d036301 83171218 83187425 Zm00001d036301 Zm00001d036301,Zm00001d036301 unchanged
Zm00001d036301_T007.exon3 6 83185629 83185721 Zm00001d036301 83171218 83187425 Zm00001d036301 Zm00001d036301,Zm00001d036301 unchanged
Zm00001d036301_T007.exon2 6 83185816 83185939 Zm00001d036301 83171218 83187425 Zm00001d036301 Zm00001d036301,Zm00001d036301 unchanged
Zm00001d036301_T007.exon1 6 83186945 83187425 Zm00001d036301 83171218 83187425 Zm00001d036301 Zm00001d036301,Zm00001d036301 unchanged
Zm00001d036304_T001.exon1 6 83476337 83476712 Zm00001d036304 83476337 83478479 Zm00001d036304 Zm00001d036304,Zm00001d036304 unchanged
Zm00001d036304_T001.exon2 6 83477303 83477874 Zm00001d036304 83476337 83478479 Zm00001d036304 Zm00001d036304,Zm00001d036304 unchanged
Zm00001d036304_T001.exon3 6 83478441 83478479 Zm00001d036304 83476337 83478479 Zm00001d036304 Zm00001d036304,Zm00001d036304 unchanged
Zm00001d036305_T006.exon1 6 83674344 83674579 Zm00001d036305 83674344 83683918 Zm00001d036305 Zm00001d036305,Zm00001d036305 unchanged
Zm00001d036305_T011.exon2 6 83674674 83674976 Zm00001d036305 83674344 83683918 Zm00001d036305 Zm00001d036305,Zm00001d036305 unchanged
Zm00001d036305_T011.exon3 6 83675073 83675214 Zm00001d036305 83674344 83683918 Zm00001d036305 Zm00001d036305,Zm00001d036305 unchanged
Zm00001d036305_T011.exon4 6 83675609 83675782 Zm00001d036305 83674344 83683918 Zm00001d036305 Zm00001d036305,Zm00001d036305 unchanged
Zm00001d036305_T011.exon5 6 83677132 83677311 Zm00001d036305 83674344 83683918 Zm00001d036305 Zm00001d036305,Zm00001d036305 unchanged
Zm00001d036305_T011.exon6 6 83677714 83677868 Zm00001d036305 83674344 83683918 Zm00001d036305 Zm00001d036305,Zm00001d036305 unchanged
Zm00001d036305_T011.exon7 6 83678134 83678224 Zm00001d036305 83674344 83683918 Zm00001d036305 Zm00001d036305,Zm00001d036305 unchanged
Zm00001d036305_T006.exon8 6 83678570 83679474 Zm00001d036305 83674344 83683918 Zm00001d036305 Zm00001d036305,Zm00001d036305 unchanged
Zm00001d036305_T006.exon9 6 83679969 83680091 Zm00001d036305 83674344 83683918 Zm00001d036305 Zm00001d036305,Zm00001d036305 unchanged
Zm00001d036305_T006.exon10 6 83680181 83680276 Zm00001d036305 83674344 83683918 Zm00001d036305 Zm00001d036305,Zm00001d036305 unchanged
Zm00001d036305_T006.exon11 6 83680692 83680819 Zm00001d036305 83674344 83683918 Zm00001d036305 Zm00001d036305,Zm00001d036305 unchanged
Zm00001d036305_T006.exon12 6 83681287 83681765 Zm00001d036305 83674344 83683918 Zm00001d036305 Zm00001d036305,Zm00001d036305 unchanged
Zm00001d036305_T011.exon15 6 83682018 83682125 Zm00001d036305 83674344 83683918 Zm00001d036305 Zm00001d036305,Zm00001d036305 unchanged
Zm00001d036305_T011.exon16 6 83682210 83682284 Zm00001d036305 83674344 83683918 Zm00001d036305 Zm00001d036305,Zm00001d036305 unchanged
Zm00001d036305_T011.exon17 6 83682460 83682632 Zm00001d036305 83674344 83683918 Zm00001d036305 Zm00001d036305,Zm00001d036305 unchanged
Zm00001d036305_T011.exon18 6 83682872 83682976 Zm00001d036305 83674344 83683918 Zm00001d036305 Zm00001d036305,Zm00001d036305 unchanged
Zm00001d036305_T006.exon17 6 83683406 83683918 Zm00001d036305 83674344 83683918 Zm00001d036305 Zm00001d036305,Zm00001d036305 unchanged
Zm00001d036306_T001.exon1 6 83685783 83686856 Zm00001d036306 83685783 83686856 Zm00001d036306 Zm00001d036306,Zm00001d036306 unchanged
Zm00001d036310_T001.exon1 6 83873145 83873226 Zm00001d036310 83873145 83873981 Zm00001d036310 Zm00001d036310,Zm00001d036310 unchanged
Zm00001d036310_T001.exon2 6 83873314 83873398 Zm00001d036310 83873145 83873981 Zm00001d036310 Zm00001d036310,Zm00001d036310 unchanged
Zm00001d036310_T001.exon3 6 83873480 83873604 Zm00001d036310 83873145 83873981 Zm00001d036310 Zm00001d036310,Zm00001d036310 unchanged
Zm00001d036310_T001.exon4 6 83873692 83873763 Zm00001d036310 83873145 83873981 Zm00001d036310 Zm00001d036310,Zm00001d036310 unchanged
Zm00001d036310_T001.exon5 6 83873850 83873981 Zm00001d036310 83873145 83873981 Zm00001d036310 Zm00001d036310,Zm00001d036310 unchanged
Zm00001d036311_T001.exon1 6 83874593 83874655 Zm00001d036311 83874593 83888519 Zm00001d036311 Zm00001d036311,Zm00001d036311 unchanged
Zm00001d036311_T001.exon2 6 83874734 83874913 Zm00001d036311 83874593 83888519 Zm00001d036311 Zm00001d036311,Zm00001d036311 unchanged
Zm00001d036311_T001.exon3 6 83875009 83875080 Zm00001d036311 83874593 83888519 Zm00001d036311 Zm00001d036311,Zm00001d036311 unchanged
Zm00001d036311_T001.exon4 6 83875171 83875230 Zm00001d036311 83874593 83888519 Zm00001d036311 Zm00001d036311,Zm00001d036311 unchanged
Zm00001d036311_T001.exon5 6 83875332 83875501 Zm00001d036311 83874593 83888519 Zm00001d036311 Zm00001d036311,Zm00001d036311 unchanged
Zm00001d036311_T001.exon6 6 83883104 83883208 Zm00001d036311 83874593 83888519 Zm00001d036311 Zm00001d036311,Zm00001d036311 unchanged
Zm00001d036311_T001.exon7 6 83883605 83883785 Zm00001d036311 83874593 83888519 Zm00001d036311 Zm00001d036311,Zm00001d036311 unchanged
Zm00001d036311_T001.exon8 6 83884071 83884145 Zm00001d036311 83874593 83888519 Zm00001d036311 Zm00001d036311,Zm00001d036311 unchanged
Zm00001d036311_T001.exon9 6 83884227 83884309 Zm00001d036311 83874593 83888519 Zm00001d036311 Zm00001d036311,Zm00001d036311 unchanged
Zm00001d036311_T001.exon10 6 83885504 83885888 Zm00001d036311 83874593 83888519 Zm00001d036311 Zm00001d036311,Zm00001d036311 unchanged
Zm00001d036311_T001.exon11 6 83885960 83886067 Zm00001d036311 83874593 83888519 Zm00001d036311 Zm00001d036311,Zm00001d036311 unchanged
Zm00001d036311_T001.exon12 6 83886161 83886405 Zm00001d036311 83874593 83888519 Zm00001d036311 Zm00001d036311,Zm00001d036311 unchanged
Zm00001d036311_T001.exon13 6 83886937 83887531 Zm00001d036311 83874593 83888519 Zm00001d036311 Zm00001d036311,Zm00001d036311 unchanged
Zm00001d036311_T001.exon14 6 83887837 83888015 Zm00001d036311 83874593 83888519 Zm00001d036311 Zm00001d036311,Zm00001d036311 unchanged
Zm00001d036311_T001.exon15 6 83888133 83888327 Zm00001d036311 83874593 83888519 Zm00001d036311 Zm00001d036311,Zm00001d036311 unchanged
Zm00001d036311_T001.exon16 6 83888394 83888519 Zm00001d036311 83874593 83888519 Zm00001d036311 Zm00001d036311,Zm00001d036311 unchanged
Zm00001d036316_T001.exon1 6 83966089 83966155 Zm00001d036316 83966089 83968097 Zm00001d036316 Zm00001d036316,Zm00001d036316 unchanged
Zm00001d036316_T001.exon2 6 83966282 83966862 Zm00001d036316 83966089 83968097 Zm00001d036316 Zm00001d036316,Zm00001d036316 unchanged
Zm00001d036316_T001.exon3 6 83967624 83968097 Zm00001d036316 83966089 83968097 Zm00001d036316 Zm00001d036316,Zm00001d036316 unchanged
Zm00001d036318_T001.exon1 6 83982753 83982830 Zm00001d036318 83982753 83999484 Zm00001d036318 Zm00001d036318,Zm00001d036318 unchanged
Zm00001d036318_T001.exon2 6 83982927 83982971 Zm00001d036318 83982753 83999484 Zm00001d036318 Zm00001d036318,Zm00001d036318 unchanged
Zm00001d036318_T001.exon3 6 83993349 83993410 Zm00001d036318 83982753 83999484 Zm00001d036318 Zm00001d036318,Zm00001d036318 unchanged
Zm00001d036318_T001.exon4 6 83998234 83998601 Zm00001d036318 83982753 83999484 Zm00001d036318 Zm00001d036318,Zm00001d036318 unchanged
Zm00001d036318_T001.exon5 6 83998672 83998858 Zm00001d036318 83982753 83999484 Zm00001d036318 Zm00001d036318,Zm00001d036318 unchanged
Zm00001d036318_T001.exon6 6 83998936 83999484 Zm00001d036318 83982753 83999484 Zm00001d036318 Zm00001d036318,Zm00001d036318 unchanged
Zm00001d036319_T001.exon1 6 84001793 84002545 Zm00001d036319 84001793 84002545 Zm00001d036319 Zm00001d036319,Zm00001d036319 unchanged
Zm00001d036320_T001.exon1 6 84007181 84007269 Zm00001d036320 84007181 84012363 Zm00001d036320 Zm00001d036320,Zm00001d036320 unchanged
Zm00001d036320_T001.exon2 6 84008849 84009140 Zm00001d036320 84007181 84012363 Zm00001d036320 Zm00001d036320,Zm00001d036320 unchanged
Zm00001d036320_T001.exon3 6 84009228 84009363 Zm00001d036320 84007181 84012363 Zm00001d036320 Zm00001d036320,Zm00001d036320 unchanged
Zm00001d036320_T001.exon4 6 84009824 84010237 Zm00001d036320 84007181 84012363 Zm00001d036320 Zm00001d036320,Zm00001d036320 unchanged
Zm00001d036320_T001.exon5 6 84011918 84011995 Zm00001d036320 84007181 84012363 Zm00001d036320 Zm00001d036320,Zm00001d036320 unchanged
Zm00001d036320_T001.exon6 6 84012113 84012363 Zm00001d036320 84007181 84012363 Zm00001d036320 Zm00001d036320,Zm00001d036320 unchanged
Zm00001d036322_T001.exon12 6 84112004 84112672 Zm00001d036322 84112004 84117155 Zm00001d036322 Zm00001d036322,Zm00001d036322 unchanged
Zm00001d036322_T003.exon10 6 84112793 84112891 Zm00001d036322 84112004 84117155 Zm00001d036322 Zm00001d036322,Zm00001d036322 unchanged
Zm00001d036322_T003.exon9 6 84112995 84113142 Zm00001d036322 84112004 84117155 Zm00001d036322 Zm00001d036322,Zm00001d036322 unchanged
Zm00001d036322_T003.exon8 6 84113238 84113387 Zm00001d036322 84112004 84117155 Zm00001d036322 Zm00001d036322,Zm00001d036322 unchanged
Zm00001d036322_T003.exon7 6 84113476 84113678 Zm00001d036322 84112004 84117155 Zm00001d036322 Zm00001d036322,Zm00001d036322 unchanged
Zm00001d036322_T003.exon6 6 84113814 84113933 Zm00001d036322 84112004 84117155 Zm00001d036322 Zm00001d036322,Zm00001d036322 unchanged
Zm00001d036322_T003.exon5 6 84114023 84114187 Zm00001d036322 84112004 84117155 Zm00001d036322 Zm00001d036322,Zm00001d036322 unchanged
Zm00001d036322_T003.exon4 6 84114268 84114354 Zm00001d036322 84112004 84117155 Zm00001d036322 Zm00001d036322,Zm00001d036322 unchanged
Zm00001d036322_T003.exon3 6 84114432 84114581 Zm00001d036322 84112004 84117155 Zm00001d036322 Zm00001d036322,Zm00001d036322 unchanged
Zm00001d036322_T003.exon2 6 84114684 84114776 Zm00001d036322 84112004 84117155 Zm00001d036322 Zm00001d036322,Zm00001d036322 unchanged
Zm00001d036322_T001.exon2 6 84114862 84115032 Zm00001d036322 84112004 84117155 Zm00001d036322 Zm00001d036322,Zm00001d036322 unchanged
Zm00001d036322_T002.exon6 6 84115472 84115548 Zm00001d036322 84112004 84117155 Zm00001d036322 Zm00001d036322,Zm00001d036322 unchanged
Zm00001d036322_T002.exon5 6 84115622 84115862 Zm00001d036322 84112004 84117155 Zm00001d036322 Zm00001d036322,Zm00001d036322 unchanged
Zm00001d036322_T002.exon4 6 84115940 84116203 Zm00001d036322 84112004 84117155 Zm00001d036322 Zm00001d036322,Zm00001d036322 unchanged
Zm00001d036322_T002.exon3 6 84116403 84116490 Zm00001d036322 84112004 84117155 Zm00001d036322 Zm00001d036322,Zm00001d036322 unchanged
Zm00001d036322_T002.exon2 6 84116599 84116660 Zm00001d036322 84112004 84117155 Zm00001d036322 Zm00001d036322,Zm00001d036322 unchanged
Zm00001d036322_T002.exon1 6 84116767 84117155 Zm00001d036322 84112004 84117155 Zm00001d036322 Zm00001d036322,Zm00001d036322 unchanged
Zm00001d036328_T001.exon8 6 84474290 84474855 Zm00001d036328 84474290 84479106 Zm00001d036328 Zm00001d036328,Zm00001d036328 unchanged
Zm00001d036328_T002.exon7 6 84474927 84475050 Zm00001d036328 84474290 84479106 Zm00001d036328 Zm00001d036328,Zm00001d036328 unchanged
Zm00001d036328_T002.exon6 6 84475117 84475332 Zm00001d036328 84474290 84479106 Zm00001d036328 Zm00001d036328,Zm00001d036328 unchanged
Zm00001d036328_T002.exon5 6 84475429 84475557 Zm00001d036328 84474290 84479106 Zm00001d036328 Zm00001d036328,Zm00001d036328 unchanged
Zm00001d036328_T002.exon4 6 84476046 84476292 Zm00001d036328 84474290 84479106 Zm00001d036328 Zm00001d036328,Zm00001d036328 unchanged
Zm00001d036328_T002.exon3 6 84476392 84476724 Zm00001d036328 84474290 84479106 Zm00001d036328 Zm00001d036328,Zm00001d036328 unchanged
Zm00001d036328_T002.exon2 6 84476802 84477028 Zm00001d036328 84474290 84479106 Zm00001d036328 Zm00001d036328,Zm00001d036328 unchanged
Zm00001d036328_T001.exon1 6 84477357 84479106 Zm00001d036328 84474290 84479106 Zm00001d036328 Zm00001d036328,Zm00001d036328 unchanged
Zm00001d036330_T001.exon1 6 84588786 84589526 Zm00001d036330 84588786 84589526 Zm00001d036330 Zm00001d036330,Zm00001d036330 unchanged
Zm00001d036331_T002.exon15 6 84657683 84657773 Zm00001d036331 84657683 84665068 Zm00001d036331 Zm00001d036331,Zm00001d036331 unchanged
Zm00001d036331_T002.exon14 6 84657845 84657914 Zm00001d036331 84657683 84665068 Zm00001d036331 Zm00001d036331,Zm00001d036331 unchanged
Zm00001d036331_T002.exon13 6 84658023 84658105 Zm00001d036331 84657683 84665068 Zm00001d036331 Zm00001d036331,Zm00001d036331 unchanged
Zm00001d036331_T002.exon12 6 84658218 84658260 Zm00001d036331 84657683 84665068 Zm00001d036331 Zm00001d036331,Zm00001d036331 unchanged
Zm00001d036331_T002.exon11 6 84658365 84658423 Zm00001d036331 84657683 84665068 Zm00001d036331 Zm00001d036331,Zm00001d036331 unchanged
Zm00001d036331_T002.exon10 6 84658508 84658628 Zm00001d036331 84657683 84665068 Zm00001d036331 Zm00001d036331,Zm00001d036331 unchanged
Zm00001d036331_T002.exon9 6 84658711 84658847 Zm00001d036331 84657683 84665068 Zm00001d036331 Zm00001d036331,Zm00001d036331 unchanged
Zm00001d036331_T002.exon8 6 84658939 84659001 Zm00001d036331 84657683 84665068 Zm00001d036331 Zm00001d036331,Zm00001d036331 unchanged
Zm00001d036331_T002.exon7 6 84659091 84659210 Zm00001d036331 84657683 84665068 Zm00001d036331 Zm00001d036331,Zm00001d036331 unchanged
Zm00001d036331_T002.exon6 6 84659299 84659400 Zm00001d036331 84657683 84665068 Zm00001d036331 Zm00001d036331,Zm00001d036331 unchanged
Zm00001d036331_T002.exon5 6 84659523 84659609 Zm00001d036331 84657683 84665068 Zm00001d036331 Zm00001d036331,Zm00001d036331 unchanged
Zm00001d036331_T002.exon4 6 84659932 84660024 Zm00001d036331 84657683 84665068 Zm00001d036331 Zm00001d036331,Zm00001d036331 unchanged
Zm00001d036331_T002.exon3 6 84660168 84660273 Zm00001d036331 84657683 84665068 Zm00001d036331 Zm00001d036331,Zm00001d036331 unchanged
Zm00001d036331_T002.exon2 6 84664692 84664708 Zm00001d036331 84657683 84665068 Zm00001d036331 Zm00001d036331,Zm00001d036331 unchanged
Zm00001d036331_T002.exon1 6 84664805 84665068 Zm00001d036331 84657683 84665068 Zm00001d036331 Zm00001d036331,Zm00001d036331 unchanged
Zm00001d036337_T003.exon16 6 84750176 84750786 Zm00001d036337 84750176 84756971 Zm00001d036337 Zm00001d036337,Zm00001d036337 unchanged
Zm00001d036337_T003.exon15 6 84751010 84751209 Zm00001d036337 84750176 84756971 Zm00001d036337 Zm00001d036337,Zm00001d036337 unchanged
Zm00001d036337_T003.exon14 6 84751406 84751511 Zm00001d036337 84750176 84756971 Zm00001d036337 Zm00001d036337,Zm00001d036337 unchanged
Zm00001d036337_T003.exon13 6 84751596 84752336 Zm00001d036337 84750176 84756971 Zm00001d036337 Zm00001d036337,Zm00001d036337 unchanged
Zm00001d036337_T003.exon12 6 84752565 84752697 Zm00001d036337 84750176 84756971 Zm00001d036337 Zm00001d036337,Zm00001d036337 unchanged
Zm00001d036337_T003.exon11 6 84753213 84754082 Zm00001d036337 84750176 84756971 Zm00001d036337 Zm00001d036337,Zm00001d036337 unchanged
Zm00001d036337_T003.exon10 6 84754233 84754274 Zm00001d036337 84750176 84756971 Zm00001d036337 Zm00001d036337,Zm00001d036337 unchanged
Zm00001d036337_T003.exon9 6 84754402 84754433 Zm00001d036337 84750176 84756971 Zm00001d036337 Zm00001d036337,Zm00001d036337 unchanged
Zm00001d036337_T003.exon8 6 84754650 84754712 Zm00001d036337 84750176 84756971 Zm00001d036337 Zm00001d036337,Zm00001d036337 unchanged
Zm00001d036337_T003.exon7 6 84754810 84754849 Zm00001d036337 84750176 84756971 Zm00001d036337 Zm00001d036337,Zm00001d036337 unchanged
Zm00001d036337_T003.exon6 6 84755030 84755176 Zm00001d036337 84750176 84756971 Zm00001d036337 Zm00001d036337,Zm00001d036337 unchanged
Zm00001d036337_T003.exon5 6 84755268 84755346 Zm00001d036337 84750176 84756971 Zm00001d036337 Zm00001d036337,Zm00001d036337 unchanged
Zm00001d036337_T003.exon4 6 84755543 84755769 Zm00001d036337 84750176 84756971 Zm00001d036337 Zm00001d036337,Zm00001d036337 unchanged
Zm00001d036337_T003.exon3 6 84755868 84755954 Zm00001d036337 84750176 84756971 Zm00001d036337 Zm00001d036337,Zm00001d036337 unchanged
Zm00001d036337_T003.exon2 6 84756178 84756288 Zm00001d036337 84750176 84756971 Zm00001d036337 Zm00001d036337,Zm00001d036337 unchanged
Zm00001d036337_T003.exon1 6 84756377 84756971 Zm00001d036337 84750176 84756971 Zm00001d036337 Zm00001d036337,Zm00001d036337 unchanged
Zm00001d036339_T001.exon1 6 84773604 84774833 Zm00001d036339 84773604 84774833 Zm00001d036339 Zm00001d036339,Zm00001d036339 unchanged
Zm00001d036342_T001.exon6 6 85008997 85009137 Zm00001d036342 85008997 85010625 Zm00001d036342 Zm00001d036342,Zm00001d036342 unchanged
Zm00001d036342_T001.exon5 6 85009414 85009536 Zm00001d036342 85008997 85010625 Zm00001d036342 Zm00001d036342,Zm00001d036342 unchanged
Zm00001d036342_T001.exon4 6 85009638 85009753 Zm00001d036342 85008997 85010625 Zm00001d036342 Zm00001d036342,Zm00001d036342 unchanged
Zm00001d036342_T001.exon3 6 85009840 85009921 Zm00001d036342 85008997 85010625 Zm00001d036342 Zm00001d036342,Zm00001d036342 unchanged
Zm00001d036342_T001.exon2 6 85010028 85010098 Zm00001d036342 85008997 85010625 Zm00001d036342 Zm00001d036342,Zm00001d036342 unchanged
Zm00001d036342_T001.exon1 6 85010385 85010625 Zm00001d036342 85008997 85010625 Zm00001d036342 Zm00001d036342,Zm00001d036342 unchanged
Zm00001d036343_T025.exon1 6 85011976 85013510 Zm00001d036343 85011976 85018649 Zm00001d036343 Zm00001d036343,Zm00001d036343 unchanged
Zm00001d036343_T003.exon3 6 85013564 85013655 Zm00001d036343 85011976 85018649 Zm00001d036343 Zm00001d036343,Zm00001d036343 unchanged
Zm00001d036343_T019.exon5 6 85014230 85014317 Zm00001d036343 85011976 85018649 Zm00001d036343 Zm00001d036343,Zm00001d036343 unchanged
Zm00001d036343_T003.exon5 6 85014378 85016262 Zm00001d036343 85011976 85018649 Zm00001d036343 Zm00001d036343,Zm00001d036343 unchanged
Zm00001d036343_T003.exon6 6 85016425 85017064 Zm00001d036343 85011976 85018649 Zm00001d036343 Zm00001d036343,Zm00001d036343 unchanged
Zm00001d036343_T019.exon7 6 85017334 85017435 Zm00001d036343 85011976 85018649 Zm00001d036343 Zm00001d036343,Zm00001d036343 unchanged
Zm00001d036343_T019.exon8 6 85017555 85017714 Zm00001d036343 85011976 85018649 Zm00001d036343 Zm00001d036343,Zm00001d036343 unchanged
Zm00001d036343_T019.exon9 6 85017951 85018649 Zm00001d036343 85011976 85018649 Zm00001d036343 Zm00001d036343,Zm00001d036343 unchanged
Zm00001d036348_T001.exon1 6 85083609 85084175 Zm00001d036348 85083609 85084175 Zm00001d036348 Zm00001d036348,Zm00001d036348 unchanged
Zm00001d036355_T001.exon4 6 85387744 85387785 Zm00001d036355 85387744 85388687 Zm00001d036355 Zm00001d036355,Zm00001d036355 unchanged
Zm00001d036355_T001.exon3 6 85387950 85388007 Zm00001d036355 85387744 85388687 Zm00001d036355 Zm00001d036355,Zm00001d036355 unchanged
Zm00001d036355_T001.exon2 6 85388104 85388214 Zm00001d036355 85387744 85388687 Zm00001d036355 Zm00001d036355,Zm00001d036355 unchanged
Zm00001d036355_T001.exon1 6 85388629 85388687 Zm00001d036355 85387744 85388687 Zm00001d036355 Zm00001d036355,Zm00001d036355 unchanged
Zm00001d036356_T002.exon1 6 85555310 85556088 Zm00001d036356 85555310 85558301 Zm00001d036356 Zm00001d036356,Zm00001d036356 unchanged
Zm00001d036356_T005.exon2 6 85556642 85556991 Zm00001d036356 85555310 85558301 Zm00001d036356 Zm00001d036356,Zm00001d036356 unchanged
Zm00001d036356_T002.exon3 6 85557427 85557620 Zm00001d036356 85555310 85558301 Zm00001d036356 Zm00001d036356,Zm00001d036356 unchanged
Zm00001d036356_T005.exon4 6 85557716 85557782 Zm00001d036356 85555310 85558301 Zm00001d036356 Zm00001d036356,Zm00001d036356 unchanged
Zm00001d036356_T005.exon5 6 85557853 85558301 Zm00001d036356 85555310 85558301 Zm00001d036356 Zm00001d036356,Zm00001d036356 unchanged
Zm00001d036357_T001.exon3 6 85559446 85559802 Zm00001d036357 85559446 85562408 Zm00001d036357 Zm00001d036357,Zm00001d036357 unchanged
Zm00001d036357_T001.exon2 6 85560838 85561305 Zm00001d036357 85559446 85562408 Zm00001d036357 Zm00001d036357,Zm00001d036357 unchanged
Zm00001d036357_T001.exon1 6 85561380 85562408 Zm00001d036357 85559446 85562408 Zm00001d036357 Zm00001d036357,Zm00001d036357 unchanged
Zm00001d036363_T001.exon1 6 85772731 85773429 Zm00001d036363 85772731 85773825 Zm00001d036363 Zm00001d036363,Zm00001d036363 unchanged
Zm00001d036363_T001.exon2 6 85773685 85773825 Zm00001d036363 85772731 85773825 Zm00001d036363 Zm00001d036363,Zm00001d036363 unchanged
Zm00001d036364_T001.exon1 6 85809798 85810396 Zm00001d036364 85809798 85811340 Zm00001d036364 Zm00001d036364,Zm00001d036364 unchanged
Zm00001d036364_T001.exon2 6 85810507 85811340 Zm00001d036364 85809798 85811340 Zm00001d036364 Zm00001d036364,Zm00001d036364 unchanged
Zm00001d036365_T001.exon1 6 85824669 85825637 Zm00001d036365 85824669 85825637 Zm00001d036365 Zm00001d036365,Zm00001d036365 unchanged
Zm00001d036369_T002.exon5 6 85887807 85887951 Zm00001d036369 85887807 85888872 Zm00001d036369 Zm00001d036369,Zm00001d036369 unchanged
Zm00001d036369_T002.exon4 6 85888038 85888122 Zm00001d036369 85887807 85888872 Zm00001d036369 Zm00001d036369,Zm00001d036369 unchanged
Zm00001d036369_T002.exon3 6 85888224 85888494 Zm00001d036369 85887807 85888872 Zm00001d036369 Zm00001d036369,Zm00001d036369 unchanged
Zm00001d036369_T002.exon2 6 85888592 85888718 Zm00001d036369 85887807 85888872 Zm00001d036369 Zm00001d036369,Zm00001d036369 unchanged
Zm00001d036369_T002.exon1 6 85888796 85888872 Zm00001d036369 85887807 85888872 Zm00001d036369 Zm00001d036369,Zm00001d036369 unchanged
Zm00001d036373_T001.exon2 6 86169779 86169799 Zm00001d036373 86169779 86171818 Zm00001d036373 Zm00001d036373,Zm00001d036373 unchanged
Zm00001d036373_T001.exon1 6 86171465 86171818 Zm00001d036373 86169779 86171818 Zm00001d036373 Zm00001d036373,Zm00001d036373 unchanged
Zm00001d036376_T001.exon2 6 86251976 86251996 Zm00001d036376 86251976 86254015 Zm00001d036376 Zm00001d036376,Zm00001d036376 unchanged
Zm00001d036376_T001.exon1 6 86253662 86254015 Zm00001d036376 86251976 86254015 Zm00001d036376 Zm00001d036376,Zm00001d036376 unchanged
Zm00001d036384_T001.exon2 6 86339692 86339876 Zm00001d036384 86339692 86340326 Zm00001d036384 Zm00001d036384,Zm00001d036384 unchanged
Zm00001d036384_T001.exon1 6 86340080 86340326 Zm00001d036384 86339692 86340326 Zm00001d036384 Zm00001d036384,Zm00001d036384 unchanged
Zm00001d036386_T001.exon1 6 86342993 86343194 Zm00001d036386 86342993 86346003 Zm00001d036386 Zm00001d036386,Zm00001d036386 unchanged
Zm00001d036386_T001.exon2 6 86343420 86343671 Zm00001d036386 86342993 86346003 Zm00001d036386 Zm00001d036386,Zm00001d036386 unchanged
Zm00001d036386_T001.exon3 6 86343806 86343955 Zm00001d036386 86342993 86346003 Zm00001d036386 Zm00001d036386,Zm00001d036386 unchanged
Zm00001d036386_T001.exon4 6 86344042 86344746 Zm00001d036386 86342993 86346003 Zm00001d036386 Zm00001d036386,Zm00001d036386 unchanged
Zm00001d036386_T001.exon5 6 86345423 86346003 Zm00001d036386 86342993 86346003 Zm00001d036386 Zm00001d036386,Zm00001d036386 unchanged
Zm00001d036392_T001.exon1 6 86656485 86656991 Zm00001d036392 86656485 86658128 Zm00001d036392 Zm00001d036392,Zm00001d036392 unchanged
Zm00001d036392_T001.exon2 6 86657763 86657840 Zm00001d036392 86656485 86658128 Zm00001d036392 Zm00001d036392,Zm00001d036392 unchanged
Zm00001d036392_T001.exon3 6 86657962 86658128 Zm00001d036392 86656485 86658128 Zm00001d036392 Zm00001d036392,Zm00001d036392 unchanged
Zm00001d036394_T001.exon1 6 86660274 86660477 Zm00001d036394 86660274 86660477 Zm00001d036394 Zm00001d036394,Zm00001d036394 unchanged
Zm00001d036396_T003.exon1 6 86737134 86737457 Zm00001d036396 86737134 86740900 Zm00001d036396 Zm00001d036396,Zm00001d036396 unchanged
Zm00001d036396_T001.exon2 6 86737669 86738076 Zm00001d036396 86737134 86740900 Zm00001d036396 Zm00001d036396,Zm00001d036396 unchanged
Zm00001d036396_T003.exon3 6 86738222 86738417 Zm00001d036396 86737134 86740900 Zm00001d036396 Zm00001d036396,Zm00001d036396 unchanged
Zm00001d036396_T003.exon4 6 86738897 86738975 Zm00001d036396 86737134 86740900 Zm00001d036396 Zm00001d036396,Zm00001d036396 unchanged
Zm00001d036396_T003.exon5 6 86739480 86740900 Zm00001d036396 86737134 86740900 Zm00001d036396 Zm00001d036396,Zm00001d036396 unchanged
Zm00001d036412_T001.exon1 6 87361791 87361807 Zm00001d036412 87361791 87366729 Zm00001d036412 Zm00001d036412,Zm00001d036412 unchanged
Zm00001d036412_T001.exon2 6 87364671 87364905 Zm00001d036412 87361791 87366729 Zm00001d036412 Zm00001d036412,Zm00001d036412 unchanged
Zm00001d036412_T001.exon3 6 87365937 87366140 Zm00001d036412 87361791 87366729 Zm00001d036412 Zm00001d036412,Zm00001d036412 unchanged
Zm00001d036412_T001.exon4 6 87366231 87366383 Zm00001d036412 87361791 87366729 Zm00001d036412 Zm00001d036412,Zm00001d036412 unchanged
Zm00001d036412_T001.exon5 6 87366607 87366729 Zm00001d036412 87361791 87366729 Zm00001d036412 Zm00001d036412,Zm00001d036412 unchanged
Zm00001d036414_T001.exon1 6 87426580 87426600 Zm00001d036414 87426580 87427860 Zm00001d036414 Zm00001d036414,Zm00001d036414 unchanged
Zm00001d036414_T001.exon2 6 87426994 87427086 Zm00001d036414 87426580 87427860 Zm00001d036414 Zm00001d036414,Zm00001d036414 unchanged
Zm00001d036414_T001.exon3 6 87427169 87427302 Zm00001d036414 87426580 87427860 Zm00001d036414 Zm00001d036414,Zm00001d036414 unchanged
Zm00001d036414_T001.exon4 6 87427623 87427860 Zm00001d036414 87426580 87427860 Zm00001d036414 Zm00001d036414,Zm00001d036414 unchanged
Zm00001d036415_T001.exon1 6 87428736 87429128 Zm00001d036415 87428736 87429128 Zm00001d036415 Zm00001d036415,Zm00001d036415 unchanged
Zm00001d036417_T001.exon1 6 87639671 87640067 Zm00001d036417 87639671 87644146 Zm00001d036417 Zm00001d036417,Zm00001d036417 unchanged
Zm00001d036417_T001.exon2 6 87640195 87640372 Zm00001d036417 87639671 87644146 Zm00001d036417 Zm00001d036417,Zm00001d036417 unchanged
Zm00001d036417_T001.exon3 6 87640460 87640504 Zm00001d036417 87639671 87644146 Zm00001d036417 Zm00001d036417,Zm00001d036417 unchanged
Zm00001d036417_T001.exon4 6 87640902 87640909 Zm00001d036417 87639671 87644146 Zm00001d036417 Zm00001d036417,Zm00001d036417 unchanged
Zm00001d036417_T004.exon3 6 87642336 87642412 Zm00001d036417 87639671 87644146 Zm00001d036417 Zm00001d036417,Zm00001d036417 unchanged
Zm00001d036417_T004.exon4 6 87642493 87642549 Zm00001d036417 87639671 87644146 Zm00001d036417 Zm00001d036417,Zm00001d036417 unchanged
Zm00001d036417_T004.exon5 6 87643353 87643419 Zm00001d036417 87639671 87644146 Zm00001d036417 Zm00001d036417,Zm00001d036417 unchanged
Zm00001d036417_T004.exon6 6 87643513 87644146 Zm00001d036417 87639671 87644146 Zm00001d036417 Zm00001d036417,Zm00001d036417 unchanged
Zm00001d036418_T001.exon1 6 87645024 87645338 Zm00001d036418 87645024 87646346 Zm00001d036418 Zm00001d036418,Zm00001d036418 unchanged
Zm00001d036418_T001.exon2 6 87645422 87645763 Zm00001d036418 87645024 87646346 Zm00001d036418 Zm00001d036418,Zm00001d036418 unchanged
Zm00001d036418_T001.exon3 6 87645870 87646346 Zm00001d036418 87645024 87646346 Zm00001d036418 Zm00001d036418,Zm00001d036418 unchanged
Zm00001d036420_T002.exon3 6 87683364 87686687 Zm00001d036420 87683364 87688330 Zm00001d036420 Zm00001d036420,Zm00001d036420 unchanged
Zm00001d036420_T006.exon2 6 87687119 87687214 Zm00001d036420 87683364 87688330 Zm00001d036420 Zm00001d036420,Zm00001d036420 unchanged
Zm00001d036420_T002.exon1 6 87687632 87688330 Zm00001d036420 87683364 87688330 Zm00001d036420 Zm00001d036420,Zm00001d036420 unchanged
Zm00001d036422_T003.exon1 6 87792071 87794913 Zm00001d036422 87792071 87796729 Zm00001d036422 Zm00001d036422,Zm00001d036422 unchanged
Zm00001d036422_T005.exon2 6 87795002 87796729 Zm00001d036422 87792071 87796729 Zm00001d036422 Zm00001d036422,Zm00001d036422 unchanged
Zm00001d036423_T002.exon6 6 87796940 87797475 Zm00001d036423 87796940 87800583 Zm00001d036423 Zm00001d036423,Zm00001d036423 unchanged
Zm00001d036423_T002.exon5 6 87797555 87797749 Zm00001d036423 87796940 87800583 Zm00001d036423 Zm00001d036423,Zm00001d036423 unchanged
Zm00001d036423_T002.exon4 6 87797858 87798270 Zm00001d036423 87796940 87800583 Zm00001d036423 Zm00001d036423,Zm00001d036423 unchanged
Zm00001d036423_T002.exon3 6 87798423 87798537 Zm00001d036423 87796940 87800583 Zm00001d036423 Zm00001d036423,Zm00001d036423 unchanged
Zm00001d036423_T002.exon2 6 87798956 87799128 Zm00001d036423 87796940 87800583 Zm00001d036423 Zm00001d036423,Zm00001d036423 unchanged
Zm00001d036423_T002.exon1 6 87799228 87800583 Zm00001d036423 87796940 87800583 Zm00001d036423 Zm00001d036423,Zm00001d036423 unchanged
Zm00001d036425_T001.exon1 6 87897599 87898151 Zm00001d036425 87897599 87902270 Zm00001d036425 Zm00001d036425,Zm00001d036425 unchanged
Zm00001d036425_T001.exon2 6 87898290 87898356 Zm00001d036425 87897599 87902270 Zm00001d036425 Zm00001d036425,Zm00001d036425 unchanged
Zm00001d036425_T001.exon3 6 87898547 87898608 Zm00001d036425 87897599 87902270 Zm00001d036425 Zm00001d036425,Zm00001d036425 unchanged
Zm00001d036425_T001.exon4 6 87898790 87898874 Zm00001d036425 87897599 87902270 Zm00001d036425 Zm00001d036425,Zm00001d036425 unchanged
Zm00001d036425_T001.exon5 6 87901543 87901587 Zm00001d036425 87897599 87902270 Zm00001d036425 Zm00001d036425,Zm00001d036425 unchanged
Zm00001d036425_T001.exon6 6 87901694 87902270 Zm00001d036425 87897599 87902270 Zm00001d036425 Zm00001d036425,Zm00001d036425 unchanged
Zm00001d036426_T001.exon3 6 87953855 87953893 Zm00001d036426 87953855 87955348 Zm00001d036426 Zm00001d036426,Zm00001d036426 unchanged
Zm00001d036426_T001.exon2 6 87953934 87954562 Zm00001d036426 87953855 87955348 Zm00001d036426 Zm00001d036426,Zm00001d036426 unchanged
Zm00001d036426_T001.exon1 6 87954733 87955348 Zm00001d036426 87953855 87955348 Zm00001d036426 Zm00001d036426,Zm00001d036426 unchanged
Zm00001d036431_T001.exon1 6 88165017 88165909 Zm00001d036431 88165017 88165909 Zm00001d036431 Zm00001d036431,Zm00001d036431 unchanged
Zm00001d036436_T001.exon1 6 88358368 88358616 Zm00001d036436 88358368 88358616 Zm00001d036436 Zm00001d036436,Zm00001d036436 unchanged
Zm00001d036439_T001.exon1 6 88560354 88561488 Zm00001d036439 88560354 88561488 Zm00001d036439 Zm00001d036439,Zm00001d036439 unchanged
Zm00001d036440_T003.exon1 6 88669540 88669967 Zm00001d036440 88669540 88672608 Zm00001d036440 Zm00001d036440,Zm00001d036440 unchanged
Zm00001d036440_T003.exon2 6 88670202 88670264 Zm00001d036440 88669540 88672608 Zm00001d036440 Zm00001d036440,Zm00001d036440 unchanged
Zm00001d036440_T004.exon3 6 88670406 88671265 Zm00001d036440 88669540 88672608 Zm00001d036440 Zm00001d036440,Zm00001d036440 unchanged
Zm00001d036440_T002.exon5 6 88671348 88671499 Zm00001d036440 88669540 88672608 Zm00001d036440 Zm00001d036440,Zm00001d036440 unchanged
Zm00001d036440_T002.exon6 6 88671578 88672098 Zm00001d036440 88669540 88672608 Zm00001d036440 Zm00001d036440,Zm00001d036440 unchanged
Zm00001d036440_T003.exon8 6 88672292 88672608 Zm00001d036440 88669540 88672608 Zm00001d036440 Zm00001d036440,Zm00001d036440 unchanged
Zm00001d036441_T001.exon1 6 88675859 88676185 Zm00001d036441 88675859 88676185 Zm00001d036441 Zm00001d036441,Zm00001d036441 unchanged
Zm00001d036446_T001.exon8 6 88839399 88839688 Zm00001d036446 88839399 88844262 Zm00001d036446 Zm00001d036446,Zm00001d036446 unchanged
Zm00001d036446_T001.exon7 6 88840227 88840361 Zm00001d036446 88839399 88844262 Zm00001d036446 Zm00001d036446,Zm00001d036446 unchanged
Zm00001d036446_T001.exon6 6 88840588 88840612 Zm00001d036446 88839399 88844262 Zm00001d036446 Zm00001d036446,Zm00001d036446 unchanged
Zm00001d036446_T001.exon5 6 88841482 88841563 Zm00001d036446 88839399 88844262 Zm00001d036446 Zm00001d036446,Zm00001d036446 unchanged
Zm00001d036446_T001.exon4 6 88841643 88841751 Zm00001d036446 88839399 88844262 Zm00001d036446 Zm00001d036446,Zm00001d036446 unchanged
Zm00001d036446_T001.exon3 6 88842397 88842447 Zm00001d036446 88839399 88844262 Zm00001d036446 Zm00001d036446,Zm00001d036446 unchanged
Zm00001d036446_T001.exon2 6 88842898 88842982 Zm00001d036446 88839399 88844262 Zm00001d036446 Zm00001d036446,Zm00001d036446 unchanged
Zm00001d036446_T001.exon1 6 88844044 88844262 Zm00001d036446 88839399 88844262 Zm00001d036446 Zm00001d036446,Zm00001d036446 unchanged
Zm00001d036449_T001.exon1 6 88958410 88959579 Zm00001d036449 88958410 88964729 Zm00001d036449 Zm00001d036449,Zm00001d036449 unchanged
Zm00001d036449_T001.exon2 6 88959724 88959815 Zm00001d036449 88958410 88964729 Zm00001d036449 Zm00001d036449,Zm00001d036449 unchanged
Zm00001d036449_T001.exon3 6 88960041 88960097 Zm00001d036449 88958410 88964729 Zm00001d036449 Zm00001d036449,Zm00001d036449 unchanged
Zm00001d036449_T001.exon4 6 88960206 88961136 Zm00001d036449 88958410 88964729 Zm00001d036449 Zm00001d036449,Zm00001d036449 unchanged
Zm00001d036449_T001.exon5 6 88961212 88961298 Zm00001d036449 88958410 88964729 Zm00001d036449 Zm00001d036449,Zm00001d036449 unchanged
Zm00001d036449_T001.exon6 6 88961911 88964729 Zm00001d036449 88958410 88964729 Zm00001d036449 Zm00001d036449,Zm00001d036449 unchanged
Zm00001d036452_T001.exon1 6 89058090 89058374 Zm00001d036452 89058090 89058374 Zm00001d036452 Zm00001d036452,Zm00001d036452 unchanged
Zm00001d036459_T003.exon1 6 89229815 89230092 Zm00001d036459 89229815 89231715 Zm00001d036459 Zm00001d036459,Zm00001d036459 unchanged
Zm00001d036459_T002.exon2 6 89230124 89230506 Zm00001d036459 89229815 89231715 Zm00001d036459 Zm00001d036459,Zm00001d036459 unchanged
Zm00001d036459_T002.exon3 6 89230547 89230887 Zm00001d036459 89229815 89231715 Zm00001d036459 Zm00001d036459,Zm00001d036459 unchanged
Zm00001d036459_T004.exon3 6 89231032 89231155 Zm00001d036459 89229815 89231715 Zm00001d036459 Zm00001d036459,Zm00001d036459 unchanged
Zm00001d036459_T002.exon5 6 89231256 89231715 Zm00001d036459 89229815 89231715 Zm00001d036459 Zm00001d036459,Zm00001d036459 unchanged
Zm00001d036462_T043.exon1 6 89295729 89295911 Zm00001d036462 89295729 89304857 Zm00001d036462 Zm00001d036462,Zm00001d036462 unchanged
Zm00001d036462_T016.exon2 6 89296303 89296442 Zm00001d036462 89295729 89304857 Zm00001d036462 Zm00001d036462,Zm00001d036462 unchanged
Zm00001d036462_T016.exon3 6 89296552 89296626 Zm00001d036462 89295729 89304857 Zm00001d036462 Zm00001d036462,Zm00001d036462 unchanged
Zm00001d036462_T016.exon4 6 89297008 89297123 Zm00001d036462 89295729 89304857 Zm00001d036462 Zm00001d036462,Zm00001d036462 unchanged
Zm00001d036462_T062.exon2 6 89297269 89297383 Zm00001d036462 89295729 89304857 Zm00001d036462 Zm00001d036462,Zm00001d036462 unchanged
Zm00001d036462_T062.exon3 6 89297479 89297607 Zm00001d036462 89295729 89304857 Zm00001d036462 Zm00001d036462,Zm00001d036462 unchanged
Zm00001d036462_T062.exon4 6 89298293 89298340 Zm00001d036462 89295729 89304857 Zm00001d036462 Zm00001d036462,Zm00001d036462 unchanged
Zm00001d036462_T062.exon5 6 89298680 89298870 Zm00001d036462 89295729 89304857 Zm00001d036462 Zm00001d036462,Zm00001d036462 unchanged
Zm00001d036462_T062.exon6 6 89298963 89299159 Zm00001d036462 89295729 89304857 Zm00001d036462 Zm00001d036462,Zm00001d036462 unchanged
Zm00001d036462_T062.exon7 6 89299241 89299527 Zm00001d036462 89295729 89304857 Zm00001d036462 Zm00001d036462,Zm00001d036462 unchanged
Zm00001d036462_T062.exon8 6 89299725 89299874 Zm00001d036462 89295729 89304857 Zm00001d036462 Zm00001d036462,Zm00001d036462 unchanged
Zm00001d036462_T062.exon9 6 89299972 89300499 Zm00001d036462 89295729 89304857 Zm00001d036462 Zm00001d036462,Zm00001d036462 unchanged
Zm00001d036462_T062.exon10 6 89300606 89300755 Zm00001d036462 89295729 89304857 Zm00001d036462 Zm00001d036462,Zm00001d036462 unchanged
Zm00001d036462_T043.exon14 6 89300985 89301485 Zm00001d036462 89295729 89304857 Zm00001d036462 Zm00001d036462,Zm00001d036462 unchanged
Zm00001d036462_T043.exon15 6 89301709 89301784 Zm00001d036462 89295729 89304857 Zm00001d036462 Zm00001d036462,Zm00001d036462 unchanged
Zm00001d036462_T043.exon16 6 89301938 89302065 Zm00001d036462 89295729 89304857 Zm00001d036462 Zm00001d036462,Zm00001d036462 unchanged
Zm00001d036462_T043.exon17 6 89302150 89303166 Zm00001d036462 89295729 89304857 Zm00001d036462 Zm00001d036462,Zm00001d036462 unchanged
Zm00001d036462_T043.exon18 6 89303280 89303480 Zm00001d036462 89295729 89304857 Zm00001d036462 Zm00001d036462,Zm00001d036462 unchanged
Zm00001d036462_T043.exon19 6 89303565 89303699 Zm00001d036462 89295729 89304857 Zm00001d036462 Zm00001d036462,Zm00001d036462 unchanged
Zm00001d036462_T043.exon20 6 89303780 89303905 Zm00001d036462 89295729 89304857 Zm00001d036462 Zm00001d036462,Zm00001d036462 unchanged
Zm00001d036462_T043.exon21 6 89304056 89304271 Zm00001d036462 89295729 89304857 Zm00001d036462 Zm00001d036462,Zm00001d036462 unchanged
Zm00001d036462_T043.exon22 6 89304373 89304857 Zm00001d036462 89295729 89304857 Zm00001d036462 Zm00001d036462,Zm00001d036462 unchanged
Zm00001d036464_T001.exon1 6 89378848 89379125 Zm00001d036464 89378848 89379666 Zm00001d036464 Zm00001d036464,Zm00001d036464 unchanged
Zm00001d036464_T001.exon2 6 89379254 89379666 Zm00001d036464 89378848 89379666 Zm00001d036464 Zm00001d036464,Zm00001d036464 unchanged
Zm00001d036467_T001.exon1 6 89398977 89399254 Zm00001d036467 89398977 89399795 Zm00001d036467 Zm00001d036467,Zm00001d036467 unchanged
Zm00001d036467_T001.exon2 6 89399383 89399795 Zm00001d036467 89398977 89399795 Zm00001d036467 Zm00001d036467,Zm00001d036467 unchanged
Zm00001d036468_T001.exon1 6 89400862 89401506 Zm00001d036468 89400862 89401506 Zm00001d036468 Zm00001d036468,Zm00001d036468 unchanged
Zm00001d036469_T001.exon4 6 89403143 89403411 Zm00001d036469 89403143 89404648 Zm00001d036469 Zm00001d036469,Zm00001d036469 unchanged
Zm00001d036469_T001.exon3 6 89403929 89404003 Zm00001d036469 89403143 89404648 Zm00001d036469 Zm00001d036469,Zm00001d036469 unchanged
Zm00001d036469_T001.exon2 6 89404335 89404469 Zm00001d036469 89403143 89404648 Zm00001d036469 Zm00001d036469,Zm00001d036469 unchanged
Zm00001d036469_T001.exon1 6 89404595 89404648 Zm00001d036469 89403143 89404648 Zm00001d036469 Zm00001d036469,Zm00001d036469 unchanged
Zm00001d036480_T001.exon1 6 89893907 89894090 Zm00001d036480 89893907 89897716 Zm00001d036480 Zm00001d036480,Zm00001d036480 unchanged
Zm00001d036480_T001.exon2 6 89895193 89895265 Zm00001d036480 89893907 89897716 Zm00001d036480 Zm00001d036480,Zm00001d036480 unchanged
Zm00001d036480_T001.exon3 6 89895377 89895483 Zm00001d036480 89893907 89897716 Zm00001d036480 Zm00001d036480,Zm00001d036480 unchanged
Zm00001d036480_T001.exon4 6 89895572 89896002 Zm00001d036480 89893907 89897716 Zm00001d036480 Zm00001d036480,Zm00001d036480 unchanged
Zm00001d036480_T001.exon5 6 89896553 89897716 Zm00001d036480 89893907 89897716 Zm00001d036480 Zm00001d036480,Zm00001d036480 unchanged
Zm00001d036481_T007.exon6 6 90056848 90057232 Zm00001d036481 90056848 90062392 Zm00001d036481 Zm00001d036481,Zm00001d036481 unchanged
Zm00001d036481_T005.exon5 6 90057615 90057731 Zm00001d036481 90056848 90062392 Zm00001d036481 Zm00001d036481,Zm00001d036481 unchanged
Zm00001d036481_T005.exon4 6 90057837 90057915 Zm00001d036481 90056848 90062392 Zm00001d036481 Zm00001d036481,Zm00001d036481 unchanged
Zm00001d036481_T007.exon3 6 90058129 90058237 Zm00001d036481 90056848 90062392 Zm00001d036481 Zm00001d036481,Zm00001d036481 unchanged
Zm00001d036481_T007.exon2 6 90058381 90058974 Zm00001d036481 90056848 90062392 Zm00001d036481 Zm00001d036481,Zm00001d036481 unchanged
Zm00001d036481_T007.exon1 6 90059218 90062392 Zm00001d036481 90056848 90062392 Zm00001d036481 Zm00001d036481,Zm00001d036481 unchanged
Zm00001d036486_T001.exon3 6 90352423 90352761 Zm00001d036486 90352423 90353243 Zm00001d036486 Zm00001d036486,Zm00001d036486 unchanged
Zm00001d036486_T001.exon2 6 90352893 90352966 Zm00001d036486 90352423 90353243 Zm00001d036486 Zm00001d036486,Zm00001d036486 unchanged
Zm00001d036486_T001.exon1 6 90353051 90353243 Zm00001d036486 90352423 90353243 Zm00001d036486 Zm00001d036486,Zm00001d036486 unchanged
Zm00001d036488_T001.exon4 6 90353381 90353470 Zm00001d036488 90353381 90354041 Zm00001d036488 Zm00001d036488,Zm00001d036488 unchanged
Zm00001d036488_T001.exon3 6 90353598 90353681 Zm00001d036488 90353381 90354041 Zm00001d036488 Zm00001d036488,Zm00001d036488 unchanged
Zm00001d036488_T001.exon2 6 90353798 90353890 Zm00001d036488 90353381 90354041 Zm00001d036488 Zm00001d036488,Zm00001d036488 unchanged
Zm00001d036488_T001.exon1 6 90354036 90354041 Zm00001d036488 90353381 90354041 Zm00001d036488 Zm00001d036488,Zm00001d036488 unchanged
Zm00001d036489_T001.exon1 6 90385335 90385524 Zm00001d036489 90385335 90387649 Zm00001d036489 Zm00001d036489,Zm00001d036489 unchanged
Zm00001d036489_T001.exon2 6 90385636 90387649 Zm00001d036489 90385335 90387649 Zm00001d036489 Zm00001d036489,Zm00001d036489 unchanged
Zm00001d036491_T001.exon1 6 90476491 90476567 Zm00001d036491 90476491 90478537 Zm00001d036491 Zm00001d036491,Zm00001d036491 unchanged
Zm00001d036491_T001.exon2 6 90476645 90476789 Zm00001d036491 90476491 90478537 Zm00001d036491 Zm00001d036491,Zm00001d036491 unchanged
Zm00001d036491_T001.exon3 6 90478263 90478308 Zm00001d036491 90476491 90478537 Zm00001d036491 Zm00001d036491,Zm00001d036491 unchanged
Zm00001d036491_T001.exon4 6 90478461 90478537 Zm00001d036491 90476491 90478537 Zm00001d036491 Zm00001d036491,Zm00001d036491 unchanged
Zm00001d036494_T001.exon1 6 90506221 90506937 Zm00001d036494 90506221 90511243 Zm00001d036494 Zm00001d036494,Zm00001d036494 unchanged
Zm00001d036494_T001.exon2 6 90507039 90507119 Zm00001d036494 90506221 90511243 Zm00001d036494 Zm00001d036494,Zm00001d036494 unchanged
Zm00001d036494_T001.exon3 6 90507236 90507348 Zm00001d036494 90506221 90511243 Zm00001d036494 Zm00001d036494,Zm00001d036494 unchanged
Zm00001d036494_T001.exon4 6 90508310 90508441 Zm00001d036494 90506221 90511243 Zm00001d036494 Zm00001d036494,Zm00001d036494 unchanged
Zm00001d036494_T001.exon5 6 90509179 90509284 Zm00001d036494 90506221 90511243 Zm00001d036494 Zm00001d036494,Zm00001d036494 unchanged
Zm00001d036494_T001.exon6 6 90509975 90510052 Zm00001d036494 90506221 90511243 Zm00001d036494 Zm00001d036494,Zm00001d036494 unchanged
Zm00001d036494_T001.exon7 6 90510663 90511243 Zm00001d036494 90506221 90511243 Zm00001d036494 Zm00001d036494,Zm00001d036494 unchanged
Zm00001d036495_T001.exon1 6 90589306 90589810 Zm00001d036495 90589306 90596258 Zm00001d036495 Zm00001d036495,Zm00001d036495 unchanged
Zm00001d036495_T001.exon2 6 90589904 90589989 Zm00001d036495 90589306 90596258 Zm00001d036495 Zm00001d036495,Zm00001d036495 unchanged
Zm00001d036495_T001.exon3 6 90590271 90590325 Zm00001d036495 90589306 90596258 Zm00001d036495 Zm00001d036495,Zm00001d036495 unchanged
Zm00001d036495_T001.exon4 6 90592821 90592895 Zm00001d036495 90589306 90596258 Zm00001d036495 Zm00001d036495,Zm00001d036495 unchanged
Zm00001d036495_T004.exon3 6 90592979 90593053 Zm00001d036495 90589306 90596258 Zm00001d036495 Zm00001d036495,Zm00001d036495 unchanged
Zm00001d036495_T004.exon4 6 90593148 90593195 Zm00001d036495 90589306 90596258 Zm00001d036495 Zm00001d036495,Zm00001d036495 unchanged
Zm00001d036495_T004.exon5 6 90593322 90593390 Zm00001d036495 90589306 90596258 Zm00001d036495 Zm00001d036495,Zm00001d036495 unchanged
Zm00001d036495_T004.exon6 6 90593472 90594272 Zm00001d036495 90589306 90596258 Zm00001d036495 Zm00001d036495,Zm00001d036495 unchanged
Zm00001d036495_T004.exon7 6 90594368 90594416 Zm00001d036495 90589306 90596258 Zm00001d036495 Zm00001d036495,Zm00001d036495 unchanged
Zm00001d036495_T004.exon8 6 90595260 90595495 Zm00001d036495 90589306 90596258 Zm00001d036495 Zm00001d036495,Zm00001d036495 unchanged
Zm00001d036495_T001.exon11 6 90595583 90595813 Zm00001d036495 90589306 90596258 Zm00001d036495 Zm00001d036495,Zm00001d036495 unchanged
Zm00001d036495_T004.exon10 6 90595965 90596151 Zm00001d036495 90589306 90596258 Zm00001d036495 Zm00001d036495,Zm00001d036495 unchanged
Zm00001d036495_T004.exon11 6 90596202 90596258 Zm00001d036495 90589306 90596258 Zm00001d036495 Zm00001d036495,Zm00001d036495 unchanged
Zm00001d036499_T001.exon2 6 90643484 90643727 Zm00001d036499 90643484 90644271 Zm00001d036499 Zm00001d036499,Zm00001d036499 unchanged
Zm00001d036499_T001.exon1 6 90643862 90644271 Zm00001d036499 90643484 90644271 Zm00001d036499 Zm00001d036499,Zm00001d036499 unchanged
Zm00001d036506_T001.exon1 6 90878266 90878730 Zm00001d036506 90878266 90879517 Zm00001d036506 Zm00001d036506,Zm00001d036506 unchanged
Zm00001d036506_T001.exon2 6 90878912 90879517 Zm00001d036506 90878266 90879517 Zm00001d036506 Zm00001d036506,Zm00001d036506 unchanged
Zm00001d036507_T069.exon18 6 90881595 90882215 Zm00001d036507 90881595 90891333 Zm00001d036507 Zm00001d036507,Zm00001d036507 unchanged
Zm00001d036507_T007.exon17 6 90882305 90882470 Zm00001d036507 90881595 90891333 Zm00001d036507 Zm00001d036507,Zm00001d036507 unchanged
Zm00001d036507_T007.exon16 6 90882552 90882754 Zm00001d036507 90881595 90891333 Zm00001d036507 Zm00001d036507,Zm00001d036507 unchanged
Zm00001d036507_T006.exon10 6 90882834 90885158 Zm00001d036507 90881595 90891333 Zm00001d036507 Zm00001d036507,Zm00001d036507 unchanged
Zm00001d036507_T068.exon12 6 90885240 90885693 Zm00001d036507 90881595 90891333 Zm00001d036507 Zm00001d036507,Zm00001d036507 unchanged
Zm00001d036507_T007.exon12 6 90885980 90886056 Zm00001d036507 90881595 90891333 Zm00001d036507 Zm00001d036507,Zm00001d036507 unchanged
Zm00001d036507_T007.exon11 6 90886196 90886264 Zm00001d036507 90881595 90891333 Zm00001d036507 Zm00001d036507,Zm00001d036507 unchanged
Zm00001d036507_T007.exon10 6 90886349 90886509 Zm00001d036507 90881595 90891333 Zm00001d036507 Zm00001d036507,Zm00001d036507 unchanged
Zm00001d036507_T007.exon9 6 90886603 90886789 Zm00001d036507 90881595 90891333 Zm00001d036507 Zm00001d036507,Zm00001d036507 unchanged
Zm00001d036507_T007.exon8 6 90886885 90887004 Zm00001d036507 90881595 90891333 Zm00001d036507 Zm00001d036507,Zm00001d036507 unchanged
Zm00001d036507_T007.exon7 6 90887155 90887238 Zm00001d036507 90881595 90891333 Zm00001d036507 Zm00001d036507,Zm00001d036507 unchanged
Zm00001d036507_T007.exon6 6 90887334 90887521 Zm00001d036507 90881595 90891333 Zm00001d036507 Zm00001d036507,Zm00001d036507 unchanged
Zm00001d036507_T007.exon5 6 90887844 90888011 Zm00001d036507 90881595 90891333 Zm00001d036507 Zm00001d036507,Zm00001d036507 unchanged
Zm00001d036507_T068.exon3 6 90888105 90889208 Zm00001d036507 90881595 90891333 Zm00001d036507 Zm00001d036507,Zm00001d036507 unchanged
Zm00001d036507_T068.exon2 6 90890531 90890686 Zm00001d036507 90881595 90891333 Zm00001d036507 Zm00001d036507,Zm00001d036507 unchanged
Zm00001d036507_T068.exon1 6 90891246 90891333 Zm00001d036507 90881595 90891333 Zm00001d036507 Zm00001d036507,Zm00001d036507 unchanged
Zm00001d036510_T001.exon1 6 90930027 90930410 Zm00001d036510 90930027 90931239 Zm00001d036510 Zm00001d036510,Zm00001d036510 unchanged
Zm00001d036510_T001.exon2 6 90930500 90930579 Zm00001d036510 90930027 90931239 Zm00001d036510 Zm00001d036510,Zm00001d036510 unchanged
Zm00001d036510_T001.exon3 6 90930675 90931239 Zm00001d036510 90930027 90931239 Zm00001d036510 Zm00001d036510,Zm00001d036510 unchanged
Zm00001d036514_T001.exon1 6 90964055 90964132 Zm00001d036514 90964055 90964574 Zm00001d036514 Zm00001d036514,Zm00001d036514 unchanged
Zm00001d036514_T001.exon2 6 90964546 90964574 Zm00001d036514 90964055 90964574 Zm00001d036514 Zm00001d036514,Zm00001d036514 unchanged
Zm00001d036515_T001.exon1 6 90966326 90966763 Zm00001d036515 90966326 90966763 Zm00001d036515 Zm00001d036515,Zm00001d036515 unchanged
Zm00001d036517_T001.exon1 6 91003697 91003966 Zm00001d036517 91003697 91003966 Zm00001d036517 Zm00001d036517,Zm00001d036517 unchanged
Zm00001d036520_T002.exon1 6 91152610 91152927 Zm00001d036520 91152610 91157303 Zm00001d036520 Zm00001d036520,Zm00001d036520 unchanged
Zm00001d036520_T002.exon2 6 91153056 91153204 Zm00001d036520 91152610 91157303 Zm00001d036520 Zm00001d036520,Zm00001d036520 unchanged
Zm00001d036520_T002.exon3 6 91153265 91157303 Zm00001d036520 91152610 91157303 Zm00001d036520 Zm00001d036520,Zm00001d036520 unchanged
Zm00001d036527_T001.exon6 6 91223602 91224528 Zm00001d036527 91223602 91228006 Zm00001d036527 Zm00001d036527,Zm00001d036527 unchanged
Zm00001d036527_T001.exon5 6 91224685 91224889 Zm00001d036527 91223602 91228006 Zm00001d036527 Zm00001d036527,Zm00001d036527 unchanged
Zm00001d036527_T001.exon4 6 91225195 91225317 Zm00001d036527 91223602 91228006 Zm00001d036527 Zm00001d036527,Zm00001d036527 unchanged
Zm00001d036527_T001.exon3 6 91225528 91225535 Zm00001d036527 91223602 91228006 Zm00001d036527 Zm00001d036527,Zm00001d036527 unchanged
Zm00001d036527_T001.exon2 6 91226218 91226291 Zm00001d036527 91223602 91228006 Zm00001d036527 Zm00001d036527,Zm00001d036527 unchanged
Zm00001d036527_T001.exon1 6 91227922 91228006 Zm00001d036527 91223602 91228006 Zm00001d036527 Zm00001d036527,Zm00001d036527 unchanged
Zm00001d036531_T001.exon1 6 91287268 91287442 Zm00001d036531 91287268 91293430 Zm00001d036531 Zm00001d036531,Zm00001d036531 unchanged
Zm00001d036531_T001.exon2 6 91287529 91287657 Zm00001d036531 91287268 91293430 Zm00001d036531 Zm00001d036531,Zm00001d036531 unchanged
Zm00001d036531_T001.exon3 6 91287754 91287851 Zm00001d036531 91287268 91293430 Zm00001d036531 Zm00001d036531,Zm00001d036531 unchanged
Zm00001d036531_T001.exon4 6 91287947 91291755 Zm00001d036531 91287268 91293430 Zm00001d036531 Zm00001d036531,Zm00001d036531 unchanged
Zm00001d036531_T002.exon8 6 91292047 91292129 Zm00001d036531 91287268 91293430 Zm00001d036531 Zm00001d036531,Zm00001d036531 unchanged
Zm00001d036531_T002.exon9 6 91292775 91292843 Zm00001d036531 91287268 91293430 Zm00001d036531 Zm00001d036531,Zm00001d036531 unchanged
Zm00001d036531_T001.exon7 6 91292921 91293430 Zm00001d036531 91287268 91293430 Zm00001d036531 Zm00001d036531,Zm00001d036531 unchanged
Zm00001d036532_T001.exon7 6 91297418 91297592 Zm00001d036532 91297418 91306068 Zm00001d036532 Zm00001d036532,Zm00001d036532 unchanged
Zm00001d036532_T001.exon6 6 91297675 91297912 Zm00001d036532 91297418 91306068 Zm00001d036532 Zm00001d036532,Zm00001d036532 unchanged
Zm00001d036532_T001.exon5 6 91298383 91298584 Zm00001d036532 91297418 91306068 Zm00001d036532 Zm00001d036532,Zm00001d036532 unchanged
Zm00001d036532_T001.exon4 6 91303986 91304032 Zm00001d036532 91297418 91306068 Zm00001d036532 Zm00001d036532,Zm00001d036532 unchanged
Zm00001d036532_T001.exon3 6 91304387 91304472 Zm00001d036532 91297418 91306068 Zm00001d036532 Zm00001d036532,Zm00001d036532 unchanged
Zm00001d036532_T001.exon2 6 91304973 91305028 Zm00001d036532 91297418 91306068 Zm00001d036532 Zm00001d036532,Zm00001d036532 unchanged
Zm00001d036532_T001.exon1 6 91305513 91306068 Zm00001d036532 91297418 91306068 Zm00001d036532 Zm00001d036532,Zm00001d036532 unchanged
Zm00001d036533_T003.exon1 6 91324287 91324633 Zm00001d036533 91324287 91328531 Zm00001d036533 Zm00001d036533,Zm00001d036533 unchanged
Zm00001d036533_T003.exon2 6 91324771 91324894 Zm00001d036533 91324287 91328531 Zm00001d036533 Zm00001d036533,Zm00001d036533 unchanged
Zm00001d036533_T004.exon2 6 91325135 91325777 Zm00001d036533 91324287 91328531 Zm00001d036533 Zm00001d036533,Zm00001d036533 unchanged
Zm00001d036533_T005.exon4 6 91325870 91326064 Zm00001d036533 91324287 91328531 Zm00001d036533 Zm00001d036533,Zm00001d036533 unchanged
Zm00001d036533_T005.exon5 6 91326164 91326298 Zm00001d036533 91324287 91328531 Zm00001d036533 Zm00001d036533,Zm00001d036533 unchanged
Zm00001d036533_T003.exon6 6 91326412 91327123 Zm00001d036533 91324287 91328531 Zm00001d036533 Zm00001d036533,Zm00001d036533 unchanged
Zm00001d036533_T003.exon7 6 91327267 91327326 Zm00001d036533 91324287 91328531 Zm00001d036533 Zm00001d036533,Zm00001d036533 unchanged
Zm00001d036533_T003.exon8 6 91327410 91327502 Zm00001d036533 91324287 91328531 Zm00001d036533 Zm00001d036533,Zm00001d036533 unchanged
Zm00001d036533_T003.exon9 6 91327589 91327708 Zm00001d036533 91324287 91328531 Zm00001d036533 Zm00001d036533,Zm00001d036533 unchanged
Zm00001d036533_T003.exon10 6 91327997 91328531 Zm00001d036533 91324287 91328531 Zm00001d036533 Zm00001d036533,Zm00001d036533 unchanged
Zm00001d036534_T001.exon2 6 91330782 91332727 Zm00001d036534 91330782 91336849 Zm00001d036534 Zm00001d036534,Zm00001d036534 unchanged
Zm00001d036534_T001.exon1 6 91336798 91336849 Zm00001d036534 91330782 91336849 Zm00001d036534 Zm00001d036534,Zm00001d036534 unchanged
Zm00001d036537_T001.exon4 6 91400310 91401186 Zm00001d036537 91400310 91405183 Zm00001d036537 Zm00001d036537,Zm00001d036537 unchanged
Zm00001d036537_T008.exon3 6 91401241 91402604 Zm00001d036537 91400310 91405183 Zm00001d036537 Zm00001d036537,Zm00001d036537 unchanged
Zm00001d036537_T008.exon2 6 91402692 91402748 Zm00001d036537 91400310 91405183 Zm00001d036537 Zm00001d036537,Zm00001d036537 unchanged
Zm00001d036537_T001.exon1 6 91402840 91405183 Zm00001d036537 91400310 91405183 Zm00001d036537 Zm00001d036537,Zm00001d036537 unchanged
Zm00001d036545_T001.exon1 6 91576585 91576908 Zm00001d036545 91576585 91580520 Zm00001d036545 Zm00001d036545,Zm00001d036545 unchanged
Zm00001d036545_T001.exon2 6 91576974 91577138 Zm00001d036545 91576585 91580520 Zm00001d036545 Zm00001d036545,Zm00001d036545 unchanged
Zm00001d036545_T001.exon3 6 91577269 91577451 Zm00001d036545 91576585 91580520 Zm00001d036545 Zm00001d036545,Zm00001d036545 unchanged
Zm00001d036545_T001.exon4 6 91577830 91578145 Zm00001d036545 91576585 91580520 Zm00001d036545 Zm00001d036545,Zm00001d036545 unchanged
Zm00001d036545_T001.exon5 6 91578883 91578995 Zm00001d036545 91576585 91580520 Zm00001d036545 Zm00001d036545,Zm00001d036545 unchanged
Zm00001d036545_T001.exon6 6 91579092 91579312 Zm00001d036545 91576585 91580520 Zm00001d036545 Zm00001d036545,Zm00001d036545 unchanged
Zm00001d036545_T001.exon7 6 91579978 91580520 Zm00001d036545 91576585 91580520 Zm00001d036545 Zm00001d036545,Zm00001d036545 unchanged
Zm00001d036546_T004.exon1 6 91581223 91581836 Zm00001d036546 91581223 91585515 Zm00001d036546 Zm00001d036546,Zm00001d036546 unchanged
Zm00001d036546_T004.exon2 6 91581942 91582271 Zm00001d036546 91581223 91585515 Zm00001d036546 Zm00001d036546,Zm00001d036546 unchanged
Zm00001d036546_T004.exon3 6 91582632 91583397 Zm00001d036546 91581223 91585515 Zm00001d036546 Zm00001d036546,Zm00001d036546 unchanged
Zm00001d036546_T006.exon5 6 91583515 91584055 Zm00001d036546 91581223 91585515 Zm00001d036546 Zm00001d036546,Zm00001d036546 unchanged
Zm00001d036546_T008.exon6 6 91584159 91584831 Zm00001d036546 91581223 91585515 Zm00001d036546 Zm00001d036546,Zm00001d036546 unchanged
Zm00001d036546_T004.exon6 6 91585016 91585515 Zm00001d036546 91581223 91585515 Zm00001d036546 Zm00001d036546,Zm00001d036546 unchanged
Zm00001d036547_T001.exon1 6 91589807 91590062 Zm00001d036547 91589807 91591096 Zm00001d036547 Zm00001d036547,Zm00001d036547 unchanged
Zm00001d036547_T001.exon2 6 91590192 91590247 Zm00001d036547 91589807 91591096 Zm00001d036547 Zm00001d036547,Zm00001d036547 unchanged
Zm00001d036547_T001.exon3 6 91590630 91590671 Zm00001d036547 91589807 91591096 Zm00001d036547 Zm00001d036547,Zm00001d036547 unchanged
Zm00001d036547_T001.exon4 6 91590780 91591096 Zm00001d036547 91589807 91591096 Zm00001d036547 Zm00001d036547,Zm00001d036547 unchanged
Zm00001d036549_T001.exon1 6 91638465 91638708 Zm00001d036549 91638465 91639151 Zm00001d036549 Zm00001d036549,Zm00001d036549 unchanged
Zm00001d036549_T001.exon2 6 91639132 91639151 Zm00001d036549 91638465 91639151 Zm00001d036549 Zm00001d036549,Zm00001d036549 unchanged
Zm00001d036564_T001.exon4 6 92506962 92507172 Zm00001d036564 92506962 92508996 Zm00001d036564 Zm00001d036564,Zm00001d036564 unchanged
Zm00001d036564_T001.exon3 6 92507267 92507685 Zm00001d036564 92506962 92508996 Zm00001d036564 Zm00001d036564,Zm00001d036564 unchanged
Zm00001d036564_T001.exon2 6 92507837 92508257 Zm00001d036564 92506962 92508996 Zm00001d036564 Zm00001d036564,Zm00001d036564 unchanged
Zm00001d036564_T001.exon1 6 92508379 92508996 Zm00001d036564 92506962 92508996 Zm00001d036564 Zm00001d036564,Zm00001d036564 unchanged
Zm00001d036565_T002.exon6 6 92667282 92667755 Zm00001d036565 92667282 92669969 Zm00001d036565 Zm00001d036565,Zm00001d036565 unchanged
Zm00001d036565_T002.exon5 6 92667823 92667996 Zm00001d036565 92667282 92669969 Zm00001d036565 Zm00001d036565,Zm00001d036565 unchanged
Zm00001d036565_T014.exon4 6 92668136 92668221 Zm00001d036565 92667282 92669969 Zm00001d036565 Zm00001d036565,Zm00001d036565 unchanged
Zm00001d036565_T014.exon3 6 92668310 92668355 Zm00001d036565 92667282 92669969 Zm00001d036565 Zm00001d036565,Zm00001d036565 unchanged
Zm00001d036565_T014.exon2 6 92668444 92668563 Zm00001d036565 92667282 92669969 Zm00001d036565 Zm00001d036565,Zm00001d036565 unchanged
Zm00001d036565_T002.exon1 6 92669791 92669969 Zm00001d036565 92667282 92669969 Zm00001d036565 Zm00001d036565,Zm00001d036565 unchanged
Zm00001d036571_T003.exon6 6 93093255 93093791 Zm00001d036571 93093255 93103441 Zm00001d036571 Zm00001d036571,Zm00001d036571 unchanged
Zm00001d036571_T003.exon5 6 93093907 93094037 Zm00001d036571 93093255 93103441 Zm00001d036571 Zm00001d036571,Zm00001d036571 unchanged
Zm00001d036571_T003.exon4 6 93094347 93094475 Zm00001d036571 93093255 93103441 Zm00001d036571 Zm00001d036571,Zm00001d036571 unchanged
Zm00001d036571_T003.exon3 6 93099191 93099337 Zm00001d036571 93093255 93103441 Zm00001d036571 Zm00001d036571,Zm00001d036571 unchanged
Zm00001d036571_T003.exon2 6 93099401 93101914 Zm00001d036571 93093255 93103441 Zm00001d036571 Zm00001d036571,Zm00001d036571 unchanged
Zm00001d036571_T003.exon1 6 93102035 93103441 Zm00001d036571 93093255 93103441 Zm00001d036571 Zm00001d036571,Zm00001d036571 unchanged
Zm00001d036577_T001.exon1 6 93494411 93495512 Zm00001d036577 93494411 93496100 Zm00001d036577 Zm00001d036577,Zm00001d036577 unchanged
Zm00001d036577_T001.exon2 6 93495667 93496100 Zm00001d036577 93494411 93496100 Zm00001d036577 Zm00001d036577,Zm00001d036577 unchanged
Zm00001d036579_T012.exon1 6 93633580 93633619 Zm00001d036579 93633580 93642846 Zm00001d036579 Zm00001d036579,Zm00001d036579 unchanged
Zm00001d036579_T011.exon3 6 93634121 93634441 Zm00001d036579 93633580 93642846 Zm00001d036579 Zm00001d036579,Zm00001d036579 unchanged
Zm00001d036579_T011.exon4 6 93635135 93635354 Zm00001d036579 93633580 93642846 Zm00001d036579 Zm00001d036579,Zm00001d036579 unchanged
Zm00001d036579_T011.exon5 6 93635982 93636035 Zm00001d036579 93633580 93642846 Zm00001d036579 Zm00001d036579,Zm00001d036579 unchanged
Zm00001d036579_T011.exon6 6 93636194 93636598 Zm00001d036579 93633580 93642846 Zm00001d036579 Zm00001d036579,Zm00001d036579 unchanged
Zm00001d036579_T011.exon7 6 93637090 93637408 Zm00001d036579 93633580 93642846 Zm00001d036579 Zm00001d036579,Zm00001d036579 unchanged
Zm00001d036579_T011.exon8 6 93637584 93638030 Zm00001d036579 93633580 93642846 Zm00001d036579 Zm00001d036579,Zm00001d036579 unchanged
Zm00001d036579_T004.exon11 6 93638106 93638264 Zm00001d036579 93633580 93642846 Zm00001d036579 Zm00001d036579,Zm00001d036579 unchanged
Zm00001d036579_T004.exon12 6 93638371 93638520 Zm00001d036579 93633580 93642846 Zm00001d036579 Zm00001d036579,Zm00001d036579 unchanged
Zm00001d036579_T004.exon13 6 93638596 93638751 Zm00001d036579 93633580 93642846 Zm00001d036579 Zm00001d036579,Zm00001d036579 unchanged
Zm00001d036579_T004.exon14 6 93638854 93638895 Zm00001d036579 93633580 93642846 Zm00001d036579 Zm00001d036579,Zm00001d036579 unchanged
Zm00001d036579_T001.exon14 6 93638993 93639337 Zm00001d036579 93633580 93642846 Zm00001d036579 Zm00001d036579,Zm00001d036579 unchanged
Zm00001d036579_T012.exon13 6 93639571 93640572 Zm00001d036579 93633580 93642846 Zm00001d036579 Zm00001d036579,Zm00001d036579 unchanged
Zm00001d036579_T011.exon14 6 93641482 93641655 Zm00001d036579 93633580 93642846 Zm00001d036579 Zm00001d036579,Zm00001d036579 unchanged
Zm00001d036579_T011.exon15 6 93642556 93642846 Zm00001d036579 93633580 93642846 Zm00001d036579 Zm00001d036579,Zm00001d036579 unchanged
Zm00001d036602_T001.exon6 6 94190254 94190837 Zm00001d036602 94190254 94199686 Zm00001d036602 Zm00001d036602,Zm00001d036602 unchanged
Zm00001d036602_T001.exon5 6 94190958 94191108 Zm00001d036602 94190254 94199686 Zm00001d036602 Zm00001d036602,Zm00001d036602 unchanged
Zm00001d036602_T002.exon6 6 94191229 94191279 Zm00001d036602 94190254 94199686 Zm00001d036602 Zm00001d036602,Zm00001d036602 unchanged
Zm00001d036602_T001.exon4 6 94191358 94191595 Zm00001d036602 94190254 94199686 Zm00001d036602 Zm00001d036602,Zm00001d036602 unchanged
Zm00001d036602_T001.exon3 6 94191690 94191900 Zm00001d036602 94190254 94199686 Zm00001d036602 Zm00001d036602,Zm00001d036602 unchanged
Zm00001d036602_T001.exon2 6 94191983 94192098 Zm00001d036602 94190254 94199686 Zm00001d036602 Zm00001d036602,Zm00001d036602 unchanged
Zm00001d036602_T002.exon2 6 94192217 94192360 Zm00001d036602 94190254 94199686 Zm00001d036602 Zm00001d036602,Zm00001d036602 unchanged
Zm00001d036602_T004.exon2 6 94198469 94198572 Zm00001d036602 94190254 94199686 Zm00001d036602 Zm00001d036602,Zm00001d036602 unchanged
Zm00001d036602_T002.exon1 6 94199229 94199686 Zm00001d036602 94190254 94199686 Zm00001d036602 Zm00001d036602,Zm00001d036602 unchanged
Zm00001d036610_T001.exon1 6 94241463 94242644 Zm00001d036610 94241463 94242644 Zm00001d036610 Zm00001d036610,Zm00001d036610 unchanged
Zm00001d036611_T005.exon7 6 94246659 94247266 Zm00001d036611 94246659 94251230 Zm00001d036611 Zm00001d036611,Zm00001d036611 unchanged
Zm00001d036611_T005.exon6 6 94247383 94247535 Zm00001d036611 94246659 94251230 Zm00001d036611 Zm00001d036611,Zm00001d036611 unchanged
Zm00001d036611_T005.exon5 6 94247868 94249519 Zm00001d036611 94246659 94251230 Zm00001d036611 Zm00001d036611,Zm00001d036611 unchanged
Zm00001d036611_T005.exon4 6 94249625 94249755 Zm00001d036611 94246659 94251230 Zm00001d036611 Zm00001d036611,Zm00001d036611 unchanged
Zm00001d036611_T005.exon3 6 94249871 94250387 Zm00001d036611 94246659 94251230 Zm00001d036611 Zm00001d036611,Zm00001d036611 unchanged
Zm00001d036611_T005.exon2 6 94250533 94250659 Zm00001d036611 94246659 94251230 Zm00001d036611 Zm00001d036611,Zm00001d036611 unchanged
Zm00001d036611_T005.exon1 6 94251030 94251230 Zm00001d036611 94246659 94251230 Zm00001d036611 Zm00001d036611,Zm00001d036611 unchanged
Zm00001d036613_T001.exon4 6 94473770 94474179 Zm00001d036613 94473770 94496176 Zm00001d036613 Zm00001d036613,Zm00001d036613 unchanged
Zm00001d036613_T001.exon3 6 94474277 94474610 Zm00001d036613 94473770 94496176 Zm00001d036613 Zm00001d036613,Zm00001d036613 unchanged
Zm00001d036613_T001.exon2 6 94477527 94478813 Zm00001d036613 94473770 94496176 Zm00001d036613 Zm00001d036613,Zm00001d036613 unchanged
Zm00001d036613_T001.exon1 6 94495244 94496176 Zm00001d036613 94473770 94496176 Zm00001d036613 Zm00001d036613,Zm00001d036613 unchanged
Zm00001d036615_T001.exon1 6 94602439 94602903 Zm00001d036615 94602439 94602903 Zm00001d036615 Zm00001d036615,Zm00001d036615 unchanged
Zm00001d036617_T001.exon1 6 94836282 94837115 Zm00001d036617 94836282 94837115 Zm00001d036617 Zm00001d036617,Zm00001d036617 unchanged
Zm00001d036622_T001.exon1 6 95027623 95027792 Zm00001d036622 95027623 95034051 Zm00001d036622 Zm00001d036622,Zm00001d036622 unchanged
Zm00001d036622_T001.exon2 6 95030871 95031102 Zm00001d036622 95027623 95034051 Zm00001d036622 Zm00001d036622,Zm00001d036622 unchanged
Zm00001d036622_T001.exon3 6 95031218 95031469 Zm00001d036622 95027623 95034051 Zm00001d036622 Zm00001d036622,Zm00001d036622 unchanged
Zm00001d036622_T001.exon4 6 95031599 95031649 Zm00001d036622 95027623 95034051 Zm00001d036622 Zm00001d036622,Zm00001d036622 unchanged
Zm00001d036622_T001.exon5 6 95031829 95032089 Zm00001d036622 95027623 95034051 Zm00001d036622 Zm00001d036622,Zm00001d036622 unchanged
Zm00001d036622_T001.exon6 6 95032178 95032230 Zm00001d036622 95027623 95034051 Zm00001d036622 Zm00001d036622,Zm00001d036622 unchanged
Zm00001d036622_T001.exon7 6 95032361 95032475 Zm00001d036622 95027623 95034051 Zm00001d036622 Zm00001d036622,Zm00001d036622 unchanged
Zm00001d036622_T001.exon8 6 95032571 95032825 Zm00001d036622 95027623 95034051 Zm00001d036622 Zm00001d036622,Zm00001d036622 unchanged
Zm00001d036622_T001.exon9 6 95032915 95034051 Zm00001d036622 95027623 95034051 Zm00001d036622 Zm00001d036622,Zm00001d036622 unchanged
Zm00001d036626_T001.exon3 6 95462355 95462374 Zm00001d036626 95462355 95463470 Zm00001d036626 Zm00001d036626,Zm00001d036626 unchanged
Zm00001d036626_T001.exon2 6 95462439 95462708 Zm00001d036626 95462355 95463470 Zm00001d036626 Zm00001d036626,Zm00001d036626 unchanged
Zm00001d036626_T001.exon1 6 95462972 95463470 Zm00001d036626 95462355 95463470 Zm00001d036626 Zm00001d036626,Zm00001d036626 unchanged
Zm00001d036628_T001.exon5 6 95592329 95592451 Zm00001d036628 95592329 95594036 Zm00001d036628 Zm00001d036628,Zm00001d036628 unchanged
Zm00001d036628_T001.exon4 6 95592545 95592627 Zm00001d036628 95592329 95594036 Zm00001d036628 Zm00001d036628,Zm00001d036628 unchanged
Zm00001d036628_T001.exon3 6 95592730 95592814 Zm00001d036628 95592329 95594036 Zm00001d036628 Zm00001d036628,Zm00001d036628 unchanged
Zm00001d036628_T001.exon2 6 95592900 95592973 Zm00001d036628 95592329 95594036 Zm00001d036628 Zm00001d036628,Zm00001d036628 unchanged
Zm00001d036628_T001.exon1 6 95593667 95594036 Zm00001d036628 95592329 95594036 Zm00001d036628 Zm00001d036628,Zm00001d036628 unchanged
Zm00001d036634_T001.exon2 6 95843071 95843241 Zm00001d036634 95843071 95843677 Zm00001d036634 Zm00001d036634,Zm00001d036634 unchanged
Zm00001d036634_T001.exon1 6 95843480 95843677 Zm00001d036634 95843071 95843677 Zm00001d036634 Zm00001d036634,Zm00001d036634 unchanged
Zm00001d036636_T001.exon2 6 95850012 95850538 Zm00001d036636 95850012 95851358 Zm00001d036636 Zm00001d036636,Zm00001d036636 unchanged
Zm00001d036636_T001.exon1 6 95850977 95851358 Zm00001d036636 95850012 95851358 Zm00001d036636 Zm00001d036636,Zm00001d036636 unchanged
Zm00001d036637_T001.exon7 6 95864690 95865110 Zm00001d036637 95864690 95867176 Zm00001d036637 Zm00001d036637,Zm00001d036637 unchanged
Zm00001d036637_T001.exon6 6 95865224 95865306 Zm00001d036637 95864690 95867176 Zm00001d036637 Zm00001d036637,Zm00001d036637 unchanged
Zm00001d036637_T001.exon5 6 95865397 95866135 Zm00001d036637 95864690 95867176 Zm00001d036637 Zm00001d036637,Zm00001d036637 unchanged
Zm00001d036637_T001.exon4 6 95866219 95866289 Zm00001d036637 95864690 95867176 Zm00001d036637 Zm00001d036637,Zm00001d036637 unchanged
Zm00001d036637_T001.exon3 6 95866368 95866463 Zm00001d036637 95864690 95867176 Zm00001d036637 Zm00001d036637,Zm00001d036637 unchanged
Zm00001d036637_T001.exon2 6 95866607 95866680 Zm00001d036637 95864690 95867176 Zm00001d036637 Zm00001d036637,Zm00001d036637 unchanged
Zm00001d036637_T001.exon1 6 95866790 95867176 Zm00001d036637 95864690 95867176 Zm00001d036637 Zm00001d036637,Zm00001d036637 unchanged
Zm00001d036638_T001.exon1 6 95883200 95883251 Zm00001d036638 95883200 95891164 Zm00001d036638 Zm00001d036638,Zm00001d036638 unchanged
Zm00001d036638_T001.exon2 6 95883284 95883501 Zm00001d036638 95883200 95891164 Zm00001d036638 Zm00001d036638,Zm00001d036638 unchanged
Zm00001d036638_T001.exon3 6 95884925 95885001 Zm00001d036638 95883200 95891164 Zm00001d036638 Zm00001d036638,Zm00001d036638 unchanged
Zm00001d036638_T001.exon4 6 95890217 95890428 Zm00001d036638 95883200 95891164 Zm00001d036638 Zm00001d036638,Zm00001d036638 unchanged
Zm00001d036638_T001.exon5 6 95890553 95890619 Zm00001d036638 95883200 95891164 Zm00001d036638 Zm00001d036638,Zm00001d036638 unchanged
Zm00001d036638_T001.exon6 6 95890844 95891164 Zm00001d036638 95883200 95891164 Zm00001d036638 Zm00001d036638,Zm00001d036638 unchanged
Zm00001d036643_T001.exon3 6 95997155 95997616 Zm00001d036643 95997155 95998900 Zm00001d036643 Zm00001d036643,Zm00001d036643 unchanged
Zm00001d036643_T001.exon2 6 95997739 95998647 Zm00001d036643 95997155 95998900 Zm00001d036643 Zm00001d036643,Zm00001d036643 unchanged
Zm00001d036643_T001.exon1 6 95998673 95998900 Zm00001d036643 95997155 95998900 Zm00001d036643 Zm00001d036643,Zm00001d036643 unchanged
Zm00001d036646_T002.exon3 6 96107246 96107677 Zm00001d036646 96107246 96108854 Zm00001d036646 Zm00001d036646,Zm00001d036646 unchanged
Zm00001d036646_T002.exon2 6 96107783 96108674 Zm00001d036646 96107246 96108854 Zm00001d036646 Zm00001d036646,Zm00001d036646 unchanged
Zm00001d036646_T002.exon1 6 96108760 96108854 Zm00001d036646 96107246 96108854 Zm00001d036646 Zm00001d036646,Zm00001d036646 unchanged
Zm00001d036647_T001.exon6 6 96204324 96204764 Zm00001d036647 96204324 96208206 Zm00001d036647 Zm00001d036647,Zm00001d036647 unchanged
Zm00001d036647_T001.exon5 6 96205357 96206208 Zm00001d036647 96204324 96208206 Zm00001d036647 Zm00001d036647,Zm00001d036647 unchanged
Zm00001d036647_T001.exon4 6 96206362 96206911 Zm00001d036647 96204324 96208206 Zm00001d036647 Zm00001d036647,Zm00001d036647 unchanged
Zm00001d036647_T001.exon3 6 96207118 96207244 Zm00001d036647 96204324 96208206 Zm00001d036647 Zm00001d036647,Zm00001d036647 unchanged
Zm00001d036647_T001.exon2 6 96207327 96207803 Zm00001d036647 96204324 96208206 Zm00001d036647 Zm00001d036647,Zm00001d036647 unchanged
Zm00001d036647_T001.exon1 6 96208010 96208206 Zm00001d036647 96204324 96208206 Zm00001d036647 Zm00001d036647,Zm00001d036647 unchanged
Zm00001d036650_T001.exon1 6 96301534 96302256 Zm00001d036650 96301534 96302256 Zm00001d036650 Zm00001d036650,Zm00001d036650 unchanged
Zm00001d036651_T001.exon6 6 96421952 96424066 Zm00001d036651 96421952 96426369 Zm00001d036651 Zm00001d036651,Zm00001d036651 unchanged
Zm00001d036651_T003.exon5 6 96424172 96424341 Zm00001d036651 96421952 96426369 Zm00001d036651 Zm00001d036651,Zm00001d036651 unchanged
Zm00001d036651_T003.exon4 6 96424720 96424959 Zm00001d036651 96421952 96426369 Zm00001d036651 Zm00001d036651,Zm00001d036651 unchanged
Zm00001d036651_T003.exon3 6 96425304 96425401 Zm00001d036651 96421952 96426369 Zm00001d036651 Zm00001d036651,Zm00001d036651 unchanged
Zm00001d036651_T003.exon2 6 96425499 96425642 Zm00001d036651 96421952 96426369 Zm00001d036651 Zm00001d036651,Zm00001d036651 unchanged
Zm00001d036651_T001.exon1 6 96426241 96426369 Zm00001d036651 96421952 96426369 Zm00001d036651 Zm00001d036651,Zm00001d036651 unchanged
Zm00001d036652_T001.exon6 6 96447949 96448738 Zm00001d036652 96447949 96450464 Zm00001d036652 Zm00001d036652,Zm00001d036652 unchanged
Zm00001d036652_T001.exon5 6 96448836 96448979 Zm00001d036652 96447949 96450464 Zm00001d036652 Zm00001d036652,Zm00001d036652 unchanged
Zm00001d036652_T001.exon4 6 96449170 96449357 Zm00001d036652 96447949 96450464 Zm00001d036652 Zm00001d036652,Zm00001d036652 unchanged
Zm00001d036652_T001.exon3 6 96449411 96449683 Zm00001d036652 96447949 96450464 Zm00001d036652 Zm00001d036652,Zm00001d036652 unchanged
Zm00001d036652_T001.exon2 6 96449806 96449946 Zm00001d036652 96447949 96450464 Zm00001d036652 Zm00001d036652,Zm00001d036652 unchanged
Zm00001d036652_T001.exon1 6 96450045 96450464 Zm00001d036652 96447949 96450464 Zm00001d036652 Zm00001d036652,Zm00001d036652 unchanged
Zm00001d036654_T003.exon6 6 96552907 96554075 Zm00001d036654 96552907 96556589 Zm00001d036654 Zm00001d036654,Zm00001d036654 unchanged
Zm00001d036654_T003.exon5 6 96554271 96554571 Zm00001d036654 96552907 96556589 Zm00001d036654 Zm00001d036654,Zm00001d036654 unchanged
Zm00001d036654_T003.exon4 6 96554815 96554885 Zm00001d036654 96552907 96556589 Zm00001d036654 Zm00001d036654,Zm00001d036654 unchanged
Zm00001d036654_T003.exon3 6 96555074 96555190 Zm00001d036654 96552907 96556589 Zm00001d036654 Zm00001d036654,Zm00001d036654 unchanged
Zm00001d036654_T003.exon2 6 96555290 96555530 Zm00001d036654 96552907 96556589 Zm00001d036654 Zm00001d036654,Zm00001d036654 unchanged
Zm00001d036654_T003.exon1 6 96556271 96556589 Zm00001d036654 96552907 96556589 Zm00001d036654 Zm00001d036654,Zm00001d036654 unchanged
Zm00001d036657_T001.exon1 6 96580482 96580639 Zm00001d036657 96580482 96585696 Zm00001d036657 Zm00001d036657,Zm00001d036657 unchanged
Zm00001d036657_T001.exon2 6 96580753 96584475 Zm00001d036657 96580482 96585696 Zm00001d036657 Zm00001d036657,Zm00001d036657 unchanged
Zm00001d036657_T004.exon5 6 96584807 96584876 Zm00001d036657 96580482 96585696 Zm00001d036657 Zm00001d036657,Zm00001d036657 unchanged
Zm00001d036657_T004.exon6 6 96585148 96585210 Zm00001d036657 96580482 96585696 Zm00001d036657 Zm00001d036657,Zm00001d036657 unchanged
Zm00001d036657_T001.exon5 6 96585312 96585696 Zm00001d036657 96580482 96585696 Zm00001d036657 Zm00001d036657,Zm00001d036657 unchanged
Zm00001d036660_T001.exon8 6 96929399 96930667 Zm00001d036660 96929399 96936549 Zm00001d036660 Zm00001d036660,Zm00001d036660 unchanged
Zm00001d036660_T001.exon7 6 96931882 96932964 Zm00001d036660 96929399 96936549 Zm00001d036660 Zm00001d036660,Zm00001d036660 unchanged
Zm00001d036660_T001.exon6 6 96933451 96933554 Zm00001d036660 96929399 96936549 Zm00001d036660 Zm00001d036660,Zm00001d036660 unchanged
Zm00001d036660_T001.exon5 6 96934380 96934419 Zm00001d036660 96929399 96936549 Zm00001d036660 Zm00001d036660,Zm00001d036660 unchanged
Zm00001d036660_T001.exon4 6 96934787 96934849 Zm00001d036660 96929399 96936549 Zm00001d036660 Zm00001d036660,Zm00001d036660 unchanged
Zm00001d036660_T001.exon3 6 96935170 96935437 Zm00001d036660 96929399 96936549 Zm00001d036660 Zm00001d036660,Zm00001d036660 unchanged
Zm00001d036660_T001.exon2 6 96935538 96935679 Zm00001d036660 96929399 96936549 Zm00001d036660 Zm00001d036660,Zm00001d036660 unchanged
Zm00001d036660_T001.exon1 6 96936221 96936549 Zm00001d036660 96929399 96936549 Zm00001d036660 Zm00001d036660,Zm00001d036660 unchanged
Zm00001d036662_T001.exon1 6 97029704 97030139 Zm00001d036662 97029704 97030573 Zm00001d036662 Zm00001d036662,Zm00001d036662 unchanged
Zm00001d036662_T001.exon2 6 97030230 97030573 Zm00001d036662 97029704 97030573 Zm00001d036662 Zm00001d036662,Zm00001d036662 unchanged
Zm00001d036663_T004.exon9 6 97049506 97050758 Zm00001d036663 97049506 97053619 Zm00001d036663 Zm00001d036663,Zm00001d036663 unchanged
Zm00001d036663_T004.exon8 6 97050835 97051125 Zm00001d036663 97049506 97053619 Zm00001d036663 Zm00001d036663,Zm00001d036663 unchanged
Zm00001d036663_T004.exon7 6 97051155 97051266 Zm00001d036663 97049506 97053619 Zm00001d036663 Zm00001d036663,Zm00001d036663 unchanged
Zm00001d036663_T006.exon5 6 97051371 97051487 Zm00001d036663 97049506 97053619 Zm00001d036663 Zm00001d036663,Zm00001d036663 unchanged
Zm00001d036663_T006.exon4 6 97051633 97051697 Zm00001d036663 97049506 97053619 Zm00001d036663 Zm00001d036663,Zm00001d036663 unchanged
Zm00001d036663_T004.exon4 6 97052305 97052369 Zm00001d036663 97049506 97053619 Zm00001d036663 Zm00001d036663,Zm00001d036663 unchanged
Zm00001d036663_T004.exon3 6 97052713 97052775 Zm00001d036663 97049506 97053619 Zm00001d036663 Zm00001d036663,Zm00001d036663 unchanged
Zm00001d036663_T004.exon2 6 97052905 97052959 Zm00001d036663 97049506 97053619 Zm00001d036663 Zm00001d036663,Zm00001d036663 unchanged
Zm00001d036663_T004.exon1 6 97053103 97053619 Zm00001d036663 97049506 97053619 Zm00001d036663 Zm00001d036663,Zm00001d036663 unchanged
Zm00001d036666_T001.exon1 6 97128102 97128155 Zm00001d036666 97128102 97138573 Zm00001d036666 Zm00001d036666,Zm00001d036666 unchanged
Zm00001d036666_T001.exon2 6 97128353 97128466 Zm00001d036666 97128102 97138573 Zm00001d036666 Zm00001d036666,Zm00001d036666 unchanged
Zm00001d036666_T001.exon3 6 97128583 97128645 Zm00001d036666 97128102 97138573 Zm00001d036666 Zm00001d036666,Zm00001d036666 unchanged
Zm00001d036666_T001.exon4 6 97128733 97128852 Zm00001d036666 97128102 97138573 Zm00001d036666 Zm00001d036666,Zm00001d036666 unchanged
Zm00001d036666_T001.exon5 6 97128942 97129042 Zm00001d036666 97128102 97138573 Zm00001d036666 Zm00001d036666,Zm00001d036666 unchanged
Zm00001d036666_T001.exon6 6 97129173 97129232 Zm00001d036666 97128102 97138573 Zm00001d036666 Zm00001d036666,Zm00001d036666 unchanged
Zm00001d036666_T001.exon7 6 97129317 97129416 Zm00001d036666 97128102 97138573 Zm00001d036666 Zm00001d036666,Zm00001d036666 unchanged
Zm00001d036666_T001.exon8 6 97129491 97129648 Zm00001d036666 97128102 97138573 Zm00001d036666 Zm00001d036666,Zm00001d036666 unchanged
Zm00001d036666_T001.exon9 6 97129746 97129841 Zm00001d036666 97128102 97138573 Zm00001d036666 Zm00001d036666,Zm00001d036666 unchanged
Zm00001d036666_T001.exon10 6 97130179 97130242 Zm00001d036666 97128102 97138573 Zm00001d036666 Zm00001d036666,Zm00001d036666 unchanged
Zm00001d036666_T001.exon11 6 97130314 97130395 Zm00001d036666 97128102 97138573 Zm00001d036666 Zm00001d036666,Zm00001d036666 unchanged
Zm00001d036666_T001.exon12 6 97130662 97130784 Zm00001d036666 97128102 97138573 Zm00001d036666 Zm00001d036666,Zm00001d036666 unchanged
Zm00001d036666_T001.exon13 6 97130888 97131002 Zm00001d036666 97128102 97138573 Zm00001d036666 Zm00001d036666,Zm00001d036666 unchanged
Zm00001d036666_T001.exon14 6 97131184 97131316 Zm00001d036666 97128102 97138573 Zm00001d036666 Zm00001d036666,Zm00001d036666 unchanged
Zm00001d036666_T001.exon15 6 97131550 97131805 Zm00001d036666 97128102 97138573 Zm00001d036666 Zm00001d036666,Zm00001d036666 unchanged
Zm00001d036666_T001.exon16 6 97132029 97132130 Zm00001d036666 97128102 97138573 Zm00001d036666 Zm00001d036666,Zm00001d036666 unchanged
Zm00001d036666_T001.exon17 6 97138345 97138433 Zm00001d036666 97128102 97138573 Zm00001d036666 Zm00001d036666,Zm00001d036666 unchanged
Zm00001d036666_T001.exon18 6 97138538 97138573 Zm00001d036666 97128102 97138573 Zm00001d036666 Zm00001d036666,Zm00001d036666 unchanged
Zm00001d036673_T002.exon8 6 97232627 97233081 Zm00001d036673 97232627 97243366 Zm00001d036673 Zm00001d036673,Zm00001d036673 unchanged
Zm00001d036673_T002.exon7 6 97233211 97233254 Zm00001d036673 97232627 97243366 Zm00001d036673 Zm00001d036673,Zm00001d036673 unchanged
Zm00001d036673_T002.exon6 6 97234033 97234080 Zm00001d036673 97232627 97243366 Zm00001d036673 Zm00001d036673,Zm00001d036673 unchanged
Zm00001d036673_T001.exon5 6 97234643 97234733 Zm00001d036673 97232627 97243366 Zm00001d036673 Zm00001d036673,Zm00001d036673 unchanged
Zm00001d036673_T001.exon4 6 97234842 97234927 Zm00001d036673 97232627 97243366 Zm00001d036673 Zm00001d036673,Zm00001d036673 unchanged
Zm00001d036673_T001.exon3 6 97235043 97235103 Zm00001d036673 97232627 97243366 Zm00001d036673 Zm00001d036673,Zm00001d036673 unchanged
Zm00001d036673_T002.exon2 6 97240947 97242016 Zm00001d036673 97232627 97243366 Zm00001d036673 Zm00001d036673,Zm00001d036673 unchanged
Zm00001d036673_T001.exon1 6 97243178 97243366 Zm00001d036673 97232627 97243366 Zm00001d036673 Zm00001d036673,Zm00001d036673 unchanged
Zm00001d036674_T001.exon1 6 97248948 97249046 Zm00001d036674 97248948 97253141 Zm00001d036674 Zm00001d036674,Zm00001d036674 unchanged
Zm00001d036674_T001.exon2 6 97249150 97249196 Zm00001d036674 97248948 97253141 Zm00001d036674 Zm00001d036674,Zm00001d036674 unchanged
Zm00001d036674_T001.exon3 6 97250365 97250735 Zm00001d036674 97248948 97253141 Zm00001d036674 Zm00001d036674,Zm00001d036674 unchanged
Zm00001d036674_T001.exon4 6 97251924 97253141 Zm00001d036674 97248948 97253141 Zm00001d036674 Zm00001d036674,Zm00001d036674 unchanged
Zm00001d036675_T001.exon1 6 97366864 97366970 Zm00001d036675 97366864 97377593 Zm00001d036675 Zm00001d036675,Zm00001d036675 unchanged
Zm00001d036675_T001.exon2 6 97371336 97371428 Zm00001d036675 97366864 97377593 Zm00001d036675 Zm00001d036675,Zm00001d036675 unchanged
Zm00001d036675_T001.exon3 6 97371718 97371789 Zm00001d036675 97366864 97377593 Zm00001d036675 Zm00001d036675,Zm00001d036675 unchanged
Zm00001d036675_T001.exon4 6 97371859 97372002 Zm00001d036675 97366864 97377593 Zm00001d036675 Zm00001d036675,Zm00001d036675 unchanged
Zm00001d036675_T001.exon5 6 97372079 97372182 Zm00001d036675 97366864 97377593 Zm00001d036675 Zm00001d036675,Zm00001d036675 unchanged
Zm00001d036675_T001.exon6 6 97372385 97372442 Zm00001d036675 97366864 97377593 Zm00001d036675 Zm00001d036675,Zm00001d036675 unchanged
Zm00001d036675_T001.exon7 6 97372580 97373152 Zm00001d036675 97366864 97377593 Zm00001d036675 Zm00001d036675,Zm00001d036675 unchanged
Zm00001d036675_T001.exon8 6 97373233 97373324 Zm00001d036675 97366864 97377593 Zm00001d036675 Zm00001d036675,Zm00001d036675 unchanged
Zm00001d036675_T001.exon9 6 97376841 97377593 Zm00001d036675 97366864 97377593 Zm00001d036675 Zm00001d036675,Zm00001d036675 unchanged
Zm00001d036678_T007.exon15 6 97425181 97425723 Zm00001d036678 97425181 97433288 Zm00001d036678 Zm00001d036678,Zm00001d036678 unchanged
Zm00001d036678_T007.exon14 6 97425863 97426019 Zm00001d036678 97425181 97433288 Zm00001d036678 Zm00001d036678,Zm00001d036678 unchanged
Zm00001d036678_T007.exon13 6 97426146 97426285 Zm00001d036678 97425181 97433288 Zm00001d036678 Zm00001d036678,Zm00001d036678 unchanged
Zm00001d036678_T007.exon12 6 97427307 97427445 Zm00001d036678 97425181 97433288 Zm00001d036678 Zm00001d036678,Zm00001d036678 unchanged
Zm00001d036678_T007.exon11 6 97427655 97427923 Zm00001d036678 97425181 97433288 Zm00001d036678 Zm00001d036678,Zm00001d036678 unchanged
Zm00001d036678_T007.exon10 6 97428019 97428335 Zm00001d036678 97425181 97433288 Zm00001d036678 Zm00001d036678,Zm00001d036678 unchanged
Zm00001d036678_T007.exon9 6 97428419 97428466 Zm00001d036678 97425181 97433288 Zm00001d036678 Zm00001d036678,Zm00001d036678 unchanged
Zm00001d036678_T007.exon8 6 97428546 97428967 Zm00001d036678 97425181 97433288 Zm00001d036678 Zm00001d036678,Zm00001d036678 unchanged
Zm00001d036678_T007.exon7 6 97429135 97430986 Zm00001d036678 97425181 97433288 Zm00001d036678 Zm00001d036678,Zm00001d036678 unchanged
Zm00001d036678_T007.exon6 6 97431112 97431183 Zm00001d036678 97425181 97433288 Zm00001d036678 Zm00001d036678,Zm00001d036678 unchanged
Zm00001d036678_T007.exon5 6 97431269 97431340 Zm00001d036678 97425181 97433288 Zm00001d036678 Zm00001d036678,Zm00001d036678 unchanged
Zm00001d036678_T007.exon4 6 97431424 97431489 Zm00001d036678 97425181 97433288 Zm00001d036678 Zm00001d036678,Zm00001d036678 unchanged
Zm00001d036678_T007.exon3 6 97431665 97431733 Zm00001d036678 97425181 97433288 Zm00001d036678 Zm00001d036678,Zm00001d036678 unchanged
Zm00001d036678_T007.exon2 6 97431814 97431943 Zm00001d036678 97425181 97433288 Zm00001d036678 Zm00001d036678,Zm00001d036678 unchanged
Zm00001d036678_T007.exon1 6 97432949 97433288 Zm00001d036678 97425181 97433288 Zm00001d036678 Zm00001d036678,Zm00001d036678 unchanged
Zm00001d036679_T002.exon8 6 97446345 97446999 Zm00001d036679 97446345 97450677 Zm00001d036679 Zm00001d036679,Zm00001d036679 unchanged
Zm00001d036679_T002.exon7 6 97447139 97447242 Zm00001d036679 97446345 97450677 Zm00001d036679 Zm00001d036679,Zm00001d036679 unchanged
Zm00001d036679_T002.exon6 6 97447396 97447508 Zm00001d036679 97446345 97450677 Zm00001d036679 Zm00001d036679,Zm00001d036679 unchanged
Zm00001d036679_T002.exon5 6 97447605 97447682 Zm00001d036679 97446345 97450677 Zm00001d036679 Zm00001d036679,Zm00001d036679 unchanged
Zm00001d036679_T002.exon4 6 97447785 97447929 Zm00001d036679 97446345 97450677 Zm00001d036679 Zm00001d036679,Zm00001d036679 unchanged
Zm00001d036679_T002.exon3 6 97448043 97448175 Zm00001d036679 97446345 97450677 Zm00001d036679 Zm00001d036679,Zm00001d036679 unchanged
Zm00001d036679_T002.exon2 6 97449502 97449716 Zm00001d036679 97446345 97450677 Zm00001d036679 Zm00001d036679,Zm00001d036679 unchanged
Zm00001d036679_T002.exon1 6 97450463 97450677 Zm00001d036679 97446345 97450677 Zm00001d036679 Zm00001d036679,Zm00001d036679 unchanged
Zm00001d036681_T001.exon1 6 97459702 97459742 Zm00001d036681 97459702 97460304 Zm00001d036681 Zm00001d036681,Zm00001d036681 unchanged
Zm00001d036681_T001.exon2 6 97459794 97460304 Zm00001d036681 97459702 97460304 Zm00001d036681 Zm00001d036681,Zm00001d036681 unchanged
Zm00001d036682_T001.exon5 6 97481648 97481680 Zm00001d036682 97481648 97482513 Zm00001d036682 Zm00001d036682,Zm00001d036682 unchanged
Zm00001d036682_T001.exon4 6 97481705 97481919 Zm00001d036682 97481648 97482513 Zm00001d036682 Zm00001d036682,Zm00001d036682 unchanged
Zm00001d036682_T002.exon3 6 97481997 97482110 Zm00001d036682 97481648 97482513 Zm00001d036682 Zm00001d036682,Zm00001d036682 unchanged
Zm00001d036682_T002.exon2 6 97482197 97482410 Zm00001d036682 97481648 97482513 Zm00001d036682 Zm00001d036682,Zm00001d036682 unchanged
Zm00001d036682_T002.exon1 6 97482495 97482513 Zm00001d036682 97481648 97482513 Zm00001d036682 Zm00001d036682,Zm00001d036682 unchanged
Zm00001d036691_T001.exon1 6 97806967 97807112 Zm00001d036691 97806967 97809106 Zm00001d036691 Zm00001d036691,Zm00001d036691 unchanged
Zm00001d036691_T001.exon2 6 97808385 97808490 Zm00001d036691 97806967 97809106 Zm00001d036691 Zm00001d036691,Zm00001d036691 unchanged
Zm00001d036691_T002.exon3 6 97808699 97809106 Zm00001d036691 97806967 97809106 Zm00001d036691 Zm00001d036691,Zm00001d036691 unchanged
Zm00001d036692_T001.exon3 6 97811384 97812478 Zm00001d036692 97811384 97814731 Zm00001d036692 Zm00001d036692,Zm00001d036692 unchanged
Zm00001d036692_T001.exon2 6 97812694 97812875 Zm00001d036692 97811384 97814731 Zm00001d036692 Zm00001d036692,Zm00001d036692 unchanged
Zm00001d036692_T001.exon1 6 97813831 97814731 Zm00001d036692 97811384 97814731 Zm00001d036692 Zm00001d036692,Zm00001d036692 unchanged
Zm00001d036694_T001.exon1 6 97880214 97880642 Zm00001d036694 97880214 97880642 Zm00001d036694 Zm00001d036694,Zm00001d036694 unchanged
Zm00001d036704_T001.exon12 6 98143012 98143529 Zm00001d036704 98143012 98153893 Zm00001d036704 Zm00001d036704,Zm00001d036704 unchanged
Zm00001d036704_T001.exon11 6 98144406 98144585 Zm00001d036704 98143012 98153893 Zm00001d036704 Zm00001d036704,Zm00001d036704 unchanged
Zm00001d036704_T001.exon10 6 98147321 98148022 Zm00001d036704 98143012 98153893 Zm00001d036704 Zm00001d036704,Zm00001d036704 unchanged
Zm00001d036704_T001.exon9 6 98148283 98148386 Zm00001d036704 98143012 98153893 Zm00001d036704 Zm00001d036704,Zm00001d036704 unchanged
Zm00001d036704_T001.exon8 6 98148521 98148828 Zm00001d036704 98143012 98153893 Zm00001d036704 Zm00001d036704,Zm00001d036704 unchanged
Zm00001d036704_T001.exon7 6 98148960 98149009 Zm00001d036704 98143012 98153893 Zm00001d036704 Zm00001d036704,Zm00001d036704 unchanged
Zm00001d036704_T001.exon6 6 98149247 98149377 Zm00001d036704 98143012 98153893 Zm00001d036704 Zm00001d036704,Zm00001d036704 unchanged
Zm00001d036704_T001.exon5 6 98149667 98149873 Zm00001d036704 98143012 98153893 Zm00001d036704 Zm00001d036704,Zm00001d036704 unchanged
Zm00001d036704_T001.exon4 6 98149955 98150048 Zm00001d036704 98143012 98153893 Zm00001d036704 Zm00001d036704,Zm00001d036704 unchanged
Zm00001d036704_T001.exon3 6 98150591 98150818 Zm00001d036704 98143012 98153893 Zm00001d036704 Zm00001d036704,Zm00001d036704 unchanged
Zm00001d036704_T001.exon2 6 98150971 98151027 Zm00001d036704 98143012 98153893 Zm00001d036704 Zm00001d036704,Zm00001d036704 unchanged
Zm00001d036704_T002.exon2 6 98151127 98152054 Zm00001d036704 98143012 98153893 Zm00001d036704 Zm00001d036704,Zm00001d036704 unchanged
Zm00001d036704_T002.exon1 6 98153285 98153893 Zm00001d036704 98143012 98153893 Zm00001d036704 Zm00001d036704,Zm00001d036704 unchanged
Zm00001d036706_T001.exon1 6 98210806 98211135 Zm00001d036706 98210806 98211135 Zm00001d036706 Zm00001d036706,Zm00001d036706 unchanged
Zm00001d036710_T001.exon1 6 98375376 98375995 Zm00001d036710 98375376 98380066 Zm00001d036710 Zm00001d036710,Zm00001d036710 unchanged
Zm00001d036710_T001.exon2 6 98377032 98377095 Zm00001d036710 98375376 98380066 Zm00001d036710 Zm00001d036710,Zm00001d036710 unchanged
Zm00001d036710_T001.exon3 6 98377194 98377302 Zm00001d036710 98375376 98380066 Zm00001d036710 Zm00001d036710,Zm00001d036710 unchanged
Zm00001d036710_T001.exon4 6 98377401 98377554 Zm00001d036710 98375376 98380066 Zm00001d036710 Zm00001d036710,Zm00001d036710 unchanged
Zm00001d036710_T001.exon5 6 98378115 98378240 Zm00001d036710 98375376 98380066 Zm00001d036710 Zm00001d036710,Zm00001d036710 unchanged
Zm00001d036710_T001.exon6 6 98378403 98378526 Zm00001d036710 98375376 98380066 Zm00001d036710 Zm00001d036710,Zm00001d036710 unchanged
Zm00001d036710_T001.exon7 6 98378608 98378684 Zm00001d036710 98375376 98380066 Zm00001d036710 Zm00001d036710,Zm00001d036710 unchanged
Zm00001d036710_T001.exon8 6 98378786 98378838 Zm00001d036710 98375376 98380066 Zm00001d036710 Zm00001d036710,Zm00001d036710 unchanged
Zm00001d036710_T001.exon9 6 98378928 98378982 Zm00001d036710 98375376 98380066 Zm00001d036710 Zm00001d036710,Zm00001d036710 unchanged
Zm00001d036710_T001.exon10 6 98379482 98379663 Zm00001d036710 98375376 98380066 Zm00001d036710 Zm00001d036710,Zm00001d036710 unchanged
Zm00001d036710_T001.exon11 6 98379751 98380066 Zm00001d036710 98375376 98380066 Zm00001d036710 Zm00001d036710,Zm00001d036710 unchanged
Zm00001d036711_T002.exon1 6 98381438 98381578 Zm00001d036711 98381438 98383229 Zm00001d036711 Zm00001d036711,Zm00001d036711 unchanged
Zm00001d036711_T002.exon2 6 98381648 98382450 Zm00001d036711 98381438 98383229 Zm00001d036711 Zm00001d036711,Zm00001d036711 unchanged
Zm00001d036711_T002.exon3 6 98382549 98383229 Zm00001d036711 98381438 98383229 Zm00001d036711 Zm00001d036711,Zm00001d036711 unchanged
Zm00001d036712_T001.exon3 6 98436893 98437135 Zm00001d036712 98436893 98437815 Zm00001d036712 Zm00001d036712,Zm00001d036712 unchanged
Zm00001d036712_T001.exon2 6 98437246 98437326 Zm00001d036712 98436893 98437815 Zm00001d036712 Zm00001d036712,Zm00001d036712 unchanged
Zm00001d036712_T001.exon1 6 98437582 98437815 Zm00001d036712 98436893 98437815 Zm00001d036712 Zm00001d036712,Zm00001d036712 unchanged
Zm00001d036714_T002.exon1 6 98440958 98441650 Zm00001d036714 98440958 98447412 Zm00001d036714 Zm00001d036714,Zm00001d036714 unchanged
Zm00001d036714_T002.exon2 6 98443121 98443249 Zm00001d036714 98440958 98447412 Zm00001d036714 Zm00001d036714,Zm00001d036714 unchanged
Zm00001d036714_T002.exon3 6 98443365 98443706 Zm00001d036714 98440958 98447412 Zm00001d036714 Zm00001d036714,Zm00001d036714 unchanged
Zm00001d036714_T002.exon4 6 98443804 98443851 Zm00001d036714 98440958 98447412 Zm00001d036714 Zm00001d036714,Zm00001d036714 unchanged
Zm00001d036714_T002.exon5 6 98443961 98447412 Zm00001d036714 98440958 98447412 Zm00001d036714 Zm00001d036714,Zm00001d036714 unchanged
Zm00001d036715_T001.exon7 6 98447529 98449186 Zm00001d036715 98447529 98450787 Zm00001d036715 Zm00001d036715,Zm00001d036715 unchanged
Zm00001d036715_T001.exon6 6 98449375 98449528 Zm00001d036715 98447529 98450787 Zm00001d036715 Zm00001d036715,Zm00001d036715 unchanged
Zm00001d036715_T001.exon5 6 98449668 98449780 Zm00001d036715 98447529 98450787 Zm00001d036715 Zm00001d036715,Zm00001d036715 unchanged
Zm00001d036715_T001.exon4 6 98449872 98449980 Zm00001d036715 98447529 98450787 Zm00001d036715 Zm00001d036715,Zm00001d036715 unchanged
Zm00001d036715_T001.exon3 6 98450051 98450160 Zm00001d036715 98447529 98450787 Zm00001d036715 Zm00001d036715,Zm00001d036715 unchanged
Zm00001d036715_T001.exon2 6 98450267 98450431 Zm00001d036715 98447529 98450787 Zm00001d036715 Zm00001d036715,Zm00001d036715 unchanged
Zm00001d036715_T001.exon1 6 98450548 98450787 Zm00001d036715 98447529 98450787 Zm00001d036715 Zm00001d036715,Zm00001d036715 unchanged
Zm00001d036716_T001.exon1 6 98531308 98531562 Zm00001d036716 98531308 98533026 Zm00001d036716 Zm00001d036716,Zm00001d036716 unchanged
Zm00001d036716_T001.exon2 6 98531775 98531953 Zm00001d036716 98531308 98533026 Zm00001d036716 Zm00001d036716,Zm00001d036716 unchanged
Zm00001d036716_T001.exon3 6 98532183 98533026 Zm00001d036716 98531308 98533026 Zm00001d036716 Zm00001d036716,Zm00001d036716 unchanged
Zm00001d036717_T001.exon3 6 98730481 98730895 Zm00001d036717 98730481 98732747 Zm00001d036717 Zm00001d036717,Zm00001d036717 unchanged
Zm00001d036717_T001.exon2 6 98731008 98731267 Zm00001d036717 98730481 98732747 Zm00001d036717 Zm00001d036717,Zm00001d036717 unchanged
Zm00001d036717_T001.exon1 6 98732372 98732747 Zm00001d036717 98730481 98732747 Zm00001d036717 Zm00001d036717,Zm00001d036717 unchanged
Zm00001d036718_T002.exon1 6 98733531 98733702 Zm00001d036718 98733531 98736788 Zm00001d036718 Zm00001d036718,Zm00001d036718 unchanged
Zm00001d036718_T002.exon2 6 98733905 98734136 Zm00001d036718 98733531 98736788 Zm00001d036718 Zm00001d036718,Zm00001d036718 unchanged
Zm00001d036718_T002.exon3 6 98734370 98734571 Zm00001d036718 98733531 98736788 Zm00001d036718 Zm00001d036718,Zm00001d036718 unchanged
Zm00001d036718_T002.exon4 6 98734678 98734871 Zm00001d036718 98733531 98736788 Zm00001d036718 Zm00001d036718,Zm00001d036718 unchanged
Zm00001d036718_T002.exon5 6 98735293 98735446 Zm00001d036718 98733531 98736788 Zm00001d036718 Zm00001d036718,Zm00001d036718 unchanged
Zm00001d036718_T002.exon6 6 98736033 98736197 Zm00001d036718 98733531 98736788 Zm00001d036718 Zm00001d036718,Zm00001d036718 unchanged
Zm00001d036718_T002.exon7 6 98736339 98736788 Zm00001d036718 98733531 98736788 Zm00001d036718 Zm00001d036718,Zm00001d036718 unchanged
Zm00001d036719_T001.exon1 6 98774782 98775906 Zm00001d036719 98774782 98779038 Zm00001d036719 Zm00001d036719,Zm00001d036719 unchanged
Zm00001d036719_T001.exon2 6 98777837 98777894 Zm00001d036719 98774782 98779038 Zm00001d036719 Zm00001d036719,Zm00001d036719 unchanged
Zm00001d036719_T001.exon3 6 98777994 98778077 Zm00001d036719 98774782 98779038 Zm00001d036719 Zm00001d036719,Zm00001d036719 unchanged
Zm00001d036719_T001.exon4 6 98778154 98778295 Zm00001d036719 98774782 98779038 Zm00001d036719 Zm00001d036719,Zm00001d036719 unchanged
Zm00001d036719_T001.exon5 6 98778391 98779038 Zm00001d036719 98774782 98779038 Zm00001d036719 Zm00001d036719,Zm00001d036719 unchanged
Zm00001d036726_T001.exon1 6 99175591 99176480 Zm00001d036726 99175591 99177057 Zm00001d036726 Zm00001d036726,Zm00001d036726 unchanged
Zm00001d036726_T001.exon2 6 99176644 99177057 Zm00001d036726 99175591 99177057 Zm00001d036726 Zm00001d036726,Zm00001d036726 unchanged
Zm00001d036727_T001.exon1 6 99181767 99182394 Zm00001d036727 99181767 99186018 Zm00001d036727 Zm00001d036727,Zm00001d036727 unchanged
Zm00001d036727_T001.exon2 6 99182994 99183174 Zm00001d036727 99181767 99186018 Zm00001d036727 Zm00001d036727,Zm00001d036727 unchanged
Zm00001d036727_T001.exon3 6 99183297 99183430 Zm00001d036727 99181767 99186018 Zm00001d036727 Zm00001d036727,Zm00001d036727 unchanged
Zm00001d036727_T001.exon4 6 99184071 99184183 Zm00001d036727 99181767 99186018 Zm00001d036727 Zm00001d036727,Zm00001d036727 unchanged
Zm00001d036727_T001.exon5 6 99184440 99184563 Zm00001d036727 99181767 99186018 Zm00001d036727 Zm00001d036727,Zm00001d036727 unchanged
Zm00001d036727_T001.exon6 6 99184642 99184797 Zm00001d036727 99181767 99186018 Zm00001d036727 Zm00001d036727,Zm00001d036727 unchanged
Zm00001d036727_T001.exon7 6 99184878 99185030 Zm00001d036727 99181767 99186018 Zm00001d036727 Zm00001d036727,Zm00001d036727 unchanged
Zm00001d036727_T001.exon8 6 99185136 99185215 Zm00001d036727 99181767 99186018 Zm00001d036727 Zm00001d036727,Zm00001d036727 unchanged
Zm00001d036727_T001.exon9 6 99185351 99185400 Zm00001d036727 99181767 99186018 Zm00001d036727 Zm00001d036727,Zm00001d036727 unchanged
Zm00001d036727_T001.exon10 6 99185506 99186018 Zm00001d036727 99181767 99186018 Zm00001d036727 Zm00001d036727,Zm00001d036727 unchanged
Zm00001d036736_T001.exon1 6 99406292 99406939 Zm00001d036736 99406292 99413461 Zm00001d036736 Zm00001d036736,Zm00001d036736 unchanged
Zm00001d036736_T001.exon2 6 99408554 99408646 Zm00001d036736 99406292 99413461 Zm00001d036736 Zm00001d036736,Zm00001d036736 unchanged
Zm00001d036736_T002.exon3 6 99409327 99409389 Zm00001d036736 99406292 99413461 Zm00001d036736 Zm00001d036736,Zm00001d036736 unchanged
Zm00001d036736_T002.exon4 6 99409546 99409605 Zm00001d036736 99406292 99413461 Zm00001d036736 Zm00001d036736,Zm00001d036736 unchanged
Zm00001d036736_T001.exon5 6 99413049 99413461 Zm00001d036736 99406292 99413461 Zm00001d036736 Zm00001d036736,Zm00001d036736 unchanged
Zm00001d036738_T002.exon1 6 99510698 99510986 Zm00001d036738 99510698 99514397 Zm00001d036738 Zm00001d036738,Zm00001d036738 unchanged
Zm00001d036738_T002.exon2 6 99511721 99511821 Zm00001d036738 99510698 99514397 Zm00001d036738 Zm00001d036738,Zm00001d036738 unchanged
Zm00001d036738_T002.exon3 6 99511915 99512137 Zm00001d036738 99510698 99514397 Zm00001d036738 Zm00001d036738,Zm00001d036738 unchanged
Zm00001d036738_T002.exon4 6 99512348 99512541 Zm00001d036738 99510698 99514397 Zm00001d036738 Zm00001d036738,Zm00001d036738 unchanged
Zm00001d036738_T002.exon5 6 99513210 99513321 Zm00001d036738 99510698 99514397 Zm00001d036738 Zm00001d036738,Zm00001d036738 unchanged
Zm00001d036738_T002.exon6 6 99513819 99513932 Zm00001d036738 99510698 99514397 Zm00001d036738 Zm00001d036738,Zm00001d036738 unchanged
Zm00001d036738_T002.exon7 6 99514020 99514397 Zm00001d036738 99510698 99514397 Zm00001d036738 Zm00001d036738,Zm00001d036738 unchanged
Zm00001d036739_T001.exon1 6 99515967 99516344 Zm00001d036739 99515967 99519158 Zm00001d036739 Zm00001d036739,Zm00001d036739 unchanged
Zm00001d036739_T001.exon2 6 99516440 99516561 Zm00001d036739 99515967 99519158 Zm00001d036739 Zm00001d036739,Zm00001d036739 unchanged
Zm00001d036739_T001.exon3 6 99516704 99516894 Zm00001d036739 99515967 99519158 Zm00001d036739 Zm00001d036739,Zm00001d036739 unchanged
Zm00001d036739_T001.exon4 6 99517039 99517323 Zm00001d036739 99515967 99519158 Zm00001d036739 Zm00001d036739,Zm00001d036739 unchanged
Zm00001d036739_T001.exon5 6 99517433 99517491 Zm00001d036739 99515967 99519158 Zm00001d036739 Zm00001d036739,Zm00001d036739 unchanged
Zm00001d036739_T001.exon6 6 99517625 99517661 Zm00001d036739 99515967 99519158 Zm00001d036739 Zm00001d036739,Zm00001d036739 unchanged
Zm00001d036739_T001.exon7 6 99517746 99517817 Zm00001d036739 99515967 99519158 Zm00001d036739 Zm00001d036739,Zm00001d036739 unchanged
Zm00001d036739_T001.exon8 6 99517916 99518264 Zm00001d036739 99515967 99519158 Zm00001d036739 Zm00001d036739,Zm00001d036739 unchanged
Zm00001d036739_T001.exon9 6 99518375 99518951 Zm00001d036739 99515967 99519158 Zm00001d036739 Zm00001d036739,Zm00001d036739 unchanged
Zm00001d036739_T001.exon10 6 99518988 99519158 Zm00001d036739 99515967 99519158 Zm00001d036739 Zm00001d036739,Zm00001d036739 unchanged
Zm00001d036740_T001.exon1 6 99520465 99521070 Zm00001d036740 99520465 99521070 Zm00001d036740 Zm00001d036740,Zm00001d036740 unchanged
Zm00001d036741_T049.exon8 6 99532688 99536435 Zm00001d036741 99532688 99541121 Zm00001d036741 Zm00001d036741,Zm00001d036741 unchanged
Zm00001d036741_T002.exon6 6 99536938 99537035 Zm00001d036741 99532688 99541121 Zm00001d036741 Zm00001d036741,Zm00001d036741 unchanged
Zm00001d036741_T002.exon5 6 99537246 99537359 Zm00001d036741 99532688 99541121 Zm00001d036741 Zm00001d036741,Zm00001d036741 unchanged
Zm00001d036741_T002.exon4 6 99537848 99538010 Zm00001d036741 99532688 99541121 Zm00001d036741 Zm00001d036741,Zm00001d036741 unchanged
Zm00001d036741_T002.exon3 6 99538588 99538784 Zm00001d036741 99532688 99541121 Zm00001d036741 Zm00001d036741,Zm00001d036741 unchanged
Zm00001d036741_T002.exon2 6 99538932 99539075 Zm00001d036741 99532688 99541121 Zm00001d036741 Zm00001d036741,Zm00001d036741 unchanged
Zm00001d036741_T036.exon2 6 99539156 99539221 Zm00001d036741 99532688 99541121 Zm00001d036741 Zm00001d036741,Zm00001d036741 unchanged
Zm00001d036741_T004.exon1 6 99540426 99541121 Zm00001d036741 99532688 99541121 Zm00001d036741 Zm00001d036741,Zm00001d036741 unchanged
Zm00001d036744_T001.exon2 6 99728410 99728742 Zm00001d036744 99728410 99730769 Zm00001d036744 Zm00001d036744,Zm00001d036744 unchanged
Zm00001d036744_T001.exon1 6 99730401 99730769 Zm00001d036744 99728410 99730769 Zm00001d036744 Zm00001d036744,Zm00001d036744 unchanged
Zm00001d036747_T002.exon1 6 99738483 99738639 Zm00001d036747 99738483 99739067 Zm00001d036747 Zm00001d036747,Zm00001d036747 unchanged
Zm00001d036747_T001.exon2 6 99738752 99739067 Zm00001d036747 99738483 99739067 Zm00001d036747 Zm00001d036747,Zm00001d036747 unchanged
Zm00001d036748_T003.exon6 6 99742300 99742788 Zm00001d036748 99742300 99745798 Zm00001d036748 Zm00001d036748,Zm00001d036748 unchanged
Zm00001d036748_T003.exon5 6 99743474 99743582 Zm00001d036748 99742300 99745798 Zm00001d036748 Zm00001d036748,Zm00001d036748 unchanged
Zm00001d036748_T003.exon4 6 99743798 99743914 Zm00001d036748 99742300 99745798 Zm00001d036748 Zm00001d036748,Zm00001d036748 unchanged
Zm00001d036748_T003.exon3 6 99743999 99744466 Zm00001d036748 99742300 99745798 Zm00001d036748 Zm00001d036748,Zm00001d036748 unchanged
Zm00001d036748_T003.exon2 6 99745447 99745490 Zm00001d036748 99742300 99745798 Zm00001d036748 Zm00001d036748,Zm00001d036748 unchanged
Zm00001d036748_T003.exon1 6 99745593 99745798 Zm00001d036748 99742300 99745798 Zm00001d036748 Zm00001d036748,Zm00001d036748 unchanged
Zm00001d036755_T001.exon4 6 99918334 99918681 Zm00001d036755 99918334 99928751 Zm00001d036755 Zm00001d036755,Zm00001d036755 unchanged
Zm00001d036755_T001.exon3 6 99925655 99925734 Zm00001d036755 99918334 99928751 Zm00001d036755 Zm00001d036755,Zm00001d036755 unchanged
Zm00001d036755_T001.exon2 6 99928377 99928539 Zm00001d036755 99918334 99928751 Zm00001d036755 Zm00001d036755,Zm00001d036755 unchanged
Zm00001d036755_T001.exon1 6 99928626 99928751 Zm00001d036755 99918334 99928751 Zm00001d036755 Zm00001d036755,Zm00001d036755 unchanged
Zm00001d036759_T002.exon1 6 99946589 99948444 Zm00001d036759 99946589 99956823 Zm00001d036759 Zm00001d036759,Zm00001d036759 unchanged
Zm00001d036759_T007.exon3 6 99948901 99948999 Zm00001d036759 99946589 99956823 Zm00001d036759 Zm00001d036759,Zm00001d036759 unchanged
Zm00001d036759_T007.exon4 6 99953128 99953220 Zm00001d036759 99946589 99956823 Zm00001d036759 Zm00001d036759,Zm00001d036759 unchanged
Zm00001d036759_T007.exon5 6 99953363 99953471 Zm00001d036759 99946589 99956823 Zm00001d036759 Zm00001d036759,Zm00001d036759 unchanged
Zm00001d036759_T005.exon6 6 99953582 99954240 Zm00001d036759 99946589 99956823 Zm00001d036759 Zm00001d036759,Zm00001d036759 unchanged
Zm00001d036759_T005.exon7 6 99954487 99954651 Zm00001d036759 99946589 99956823 Zm00001d036759 Zm00001d036759,Zm00001d036759 unchanged
Zm00001d036759_T005.exon8 6 99954735 99954977 Zm00001d036759 99946589 99956823 Zm00001d036759 Zm00001d036759,Zm00001d036759 unchanged
Zm00001d036759_T005.exon9 6 99955781 99955999 Zm00001d036759 99946589 99956823 Zm00001d036759 Zm00001d036759,Zm00001d036759 unchanged
Zm00001d036759_T002.exon9 6 99956178 99956823 Zm00001d036759 99946589 99956823 Zm00001d036759 Zm00001d036759,Zm00001d036759 unchanged
Zm00001d036760_T001.exon1 6 99957495 99957974 Zm00001d036760 99957495 99960739 Zm00001d036760 Zm00001d036760,Zm00001d036760 unchanged
Zm00001d036760_T001.exon2 6 99959039 99959195 Zm00001d036760 99957495 99960739 Zm00001d036760 Zm00001d036760,Zm00001d036760 unchanged
Zm00001d036760_T001.exon3 6 99959846 99960069 Zm00001d036760 99957495 99960739 Zm00001d036760 Zm00001d036760,Zm00001d036760 unchanged
Zm00001d036760_T001.exon4 6 99960171 99960344 Zm00001d036760 99957495 99960739 Zm00001d036760 Zm00001d036760,Zm00001d036760 unchanged
Zm00001d036760_T001.exon5 6 99960455 99960739 Zm00001d036760 99957495 99960739 Zm00001d036760 Zm00001d036760,Zm00001d036760 unchanged
Zm00001d036772_T002.exon4 6 100233605 100233792 Zm00001d036772 100233605 100234967 Zm00001d036772 Zm00001d036772,Zm00001d036772 unchanged
Zm00001d036772_T002.exon3 6 100233908 100234111 Zm00001d036772 100233605 100234967 Zm00001d036772 Zm00001d036772,Zm00001d036772 unchanged
Zm00001d036772_T002.exon2 6 100234233 100234769 Zm00001d036772 100233605 100234967 Zm00001d036772 Zm00001d036772,Zm00001d036772 unchanged
Zm00001d036772_T002.exon1 6 100234882 100234967 Zm00001d036772 100233605 100234967 Zm00001d036772 Zm00001d036772,Zm00001d036772 unchanged
Zm00001d036773_T003.exon6 6 100236202 100236586 Zm00001d036773 100236202 100238454 Zm00001d036773 Zm00001d036773,Zm00001d036773 unchanged
Zm00001d036773_T003.exon5 6 100236659 100237145 Zm00001d036773 100236202 100238454 Zm00001d036773 Zm00001d036773,Zm00001d036773 unchanged
Zm00001d036773_T003.exon4 6 100237235 100237378 Zm00001d036773 100236202 100238454 Zm00001d036773 Zm00001d036773,Zm00001d036773 unchanged
Zm00001d036773_T003.exon3 6 100237470 100237583 Zm00001d036773 100236202 100238454 Zm00001d036773 Zm00001d036773,Zm00001d036773 unchanged
Zm00001d036773_T003.exon2 6 100237725 100237837 Zm00001d036773 100236202 100238454 Zm00001d036773 Zm00001d036773,Zm00001d036773 unchanged
Zm00001d036773_T003.exon1 6 100237987 100238454 Zm00001d036773 100236202 100238454 Zm00001d036773 Zm00001d036773,Zm00001d036773 unchanged
Zm00001d036775_T001.exon1 6 100470264 100470945 Zm00001d036775 100470264 100476233 Zm00001d036775 Zm00001d036775,Zm00001d036775 unchanged
Zm00001d036775_T003.exon2 6 100471048 100471180 Zm00001d036775 100470264 100476233 Zm00001d036775 Zm00001d036775,Zm00001d036775 unchanged
Zm00001d036775_T003.exon3 6 100471800 100471871 Zm00001d036775 100470264 100476233 Zm00001d036775 Zm00001d036775,Zm00001d036775 unchanged
Zm00001d036775_T003.exon4 6 100472083 100472148 Zm00001d036775 100470264 100476233 Zm00001d036775 Zm00001d036775,Zm00001d036775 unchanged
Zm00001d036775_T003.exon5 6 100472220 100472291 Zm00001d036775 100470264 100476233 Zm00001d036775 Zm00001d036775,Zm00001d036775 unchanged
Zm00001d036775_T003.exon6 6 100472382 100472453 Zm00001d036775 100470264 100476233 Zm00001d036775 Zm00001d036775,Zm00001d036775 unchanged
Zm00001d036775_T003.exon7 6 100473301 100473372 Zm00001d036775 100470264 100476233 Zm00001d036775 Zm00001d036775,Zm00001d036775 unchanged
Zm00001d036775_T003.exon8 6 100473475 100473540 Zm00001d036775 100470264 100476233 Zm00001d036775 Zm00001d036775,Zm00001d036775 unchanged
Zm00001d036775_T003.exon9 6 100473643 100473708 Zm00001d036775 100470264 100476233 Zm00001d036775 Zm00001d036775,Zm00001d036775 unchanged
Zm00001d036775_T003.exon10 6 100473803 100474101 Zm00001d036775 100470264 100476233 Zm00001d036775 Zm00001d036775,Zm00001d036775 unchanged
Zm00001d036775_T003.exon11 6 100474453 100474730 Zm00001d036775 100470264 100476233 Zm00001d036775 Zm00001d036775,Zm00001d036775 unchanged
Zm00001d036775_T003.exon12 6 100474796 100475088 Zm00001d036775 100470264 100476233 Zm00001d036775 Zm00001d036775,Zm00001d036775 unchanged
Zm00001d036775_T003.exon13 6 100475197 100475463 Zm00001d036775 100470264 100476233 Zm00001d036775 Zm00001d036775,Zm00001d036775 unchanged
Zm00001d036775_T001.exon14 6 100475577 100475733 Zm00001d036775 100470264 100476233 Zm00001d036775 Zm00001d036775,Zm00001d036775 unchanged
Zm00001d036775_T001.exon15 6 100475839 100476233 Zm00001d036775 100470264 100476233 Zm00001d036775 Zm00001d036775,Zm00001d036775 unchanged
Zm00001d036776_T001.exon1 6 100476744 100476953 Zm00001d036776 100476744 100483844 Zm00001d036776 Zm00001d036776,Zm00001d036776 unchanged
Zm00001d036776_T001.exon2 6 100477036 100477158 Zm00001d036776 100476744 100483844 Zm00001d036776 Zm00001d036776,Zm00001d036776 unchanged
Zm00001d036776_T001.exon3 6 100478386 100478468 Zm00001d036776 100476744 100483844 Zm00001d036776 Zm00001d036776,Zm00001d036776 unchanged
Zm00001d036776_T001.exon4 6 100479293 100479336 Zm00001d036776 100476744 100483844 Zm00001d036776 Zm00001d036776,Zm00001d036776 unchanged
Zm00001d036776_T001.exon5 6 100479535 100479599 Zm00001d036776 100476744 100483844 Zm00001d036776 Zm00001d036776,Zm00001d036776 unchanged
Zm00001d036776_T001.exon6 6 100480289 100480342 Zm00001d036776 100476744 100483844 Zm00001d036776 Zm00001d036776,Zm00001d036776 unchanged
Zm00001d036776_T001.exon7 6 100480713 100480790 Zm00001d036776 100476744 100483844 Zm00001d036776 Zm00001d036776,Zm00001d036776 unchanged
Zm00001d036776_T001.exon8 6 100481178 100481256 Zm00001d036776 100476744 100483844 Zm00001d036776 Zm00001d036776,Zm00001d036776 unchanged
Zm00001d036776_T001.exon9 6 100481377 100481471 Zm00001d036776 100476744 100483844 Zm00001d036776 Zm00001d036776,Zm00001d036776 unchanged
Zm00001d036776_T001.exon10 6 100481578 100481619 Zm00001d036776 100476744 100483844 Zm00001d036776 Zm00001d036776,Zm00001d036776 unchanged
Zm00001d036776_T001.exon11 6 100482038 100482217 Zm00001d036776 100476744 100483844 Zm00001d036776 Zm00001d036776,Zm00001d036776 unchanged
Zm00001d036776_T001.exon12 6 100482327 100482455 Zm00001d036776 100476744 100483844 Zm00001d036776 Zm00001d036776,Zm00001d036776 unchanged
Zm00001d036776_T001.exon13 6 100482746 100482946 Zm00001d036776 100476744 100483844 Zm00001d036776 Zm00001d036776,Zm00001d036776 unchanged
Zm00001d036776_T001.exon14 6 100483020 100483319 Zm00001d036776 100476744 100483844 Zm00001d036776 Zm00001d036776,Zm00001d036776 unchanged
Zm00001d036776_T001.exon15 6 100483683 100483844 Zm00001d036776 100476744 100483844 Zm00001d036776 Zm00001d036776,Zm00001d036776 unchanged
Zm00001d036777_T003.exon1 6 100492028 100492230 Zm00001d036777 100492028 100495528 Zm00001d036777 Zm00001d036777,Zm00001d036777 unchanged
Zm00001d036777_T002.exon2 6 100493004 100493696 Zm00001d036777 100492028 100495528 Zm00001d036777 Zm00001d036777,Zm00001d036777 unchanged
Zm00001d036777_T002.exon3 6 100494011 100494148 Zm00001d036777 100492028 100495528 Zm00001d036777 Zm00001d036777,Zm00001d036777 unchanged
Zm00001d036777_T002.exon4 6 100494317 100494394 Zm00001d036777 100492028 100495528 Zm00001d036777 Zm00001d036777,Zm00001d036777 unchanged
Zm00001d036777_T002.exon5 6 100494483 100494533 Zm00001d036777 100492028 100495528 Zm00001d036777 Zm00001d036777,Zm00001d036777 unchanged
Zm00001d036777_T002.exon6 6 100494639 100495528 Zm00001d036777 100492028 100495528 Zm00001d036777 Zm00001d036777,Zm00001d036777 unchanged
Zm00001d036780_T001.exon1 6 100661361 100661735 Zm00001d036780 100661361 100661735 Zm00001d036780 Zm00001d036780,Zm00001d036780 unchanged
Zm00001d036791_T001.exon1 6 101115644 101115991 Zm00001d036791 101115644 101115991 Zm00001d036791 Zm00001d036791,Zm00001d036791 unchanged
Zm00001d036794_T001.exon1 6 101154908 101155033 Zm00001d036794 101154908 101156278 Zm00001d036794 Zm00001d036794,Zm00001d036794 unchanged
Zm00001d036794_T001.exon2 6 101155616 101156278 Zm00001d036794 101154908 101156278 Zm00001d036794 Zm00001d036794,Zm00001d036794 unchanged
Zm00001d036795_T003.exon1 6 101158457 101158598 Zm00001d036795 101158457 101161910 Zm00001d036795 Zm00001d036795,Zm00001d036795 unchanged
Zm00001d036795_T003.exon2 6 101158681 101159674 Zm00001d036795 101158457 101161910 Zm00001d036795 Zm00001d036795,Zm00001d036795 unchanged
Zm00001d036795_T003.exon3 6 101159814 101159907 Zm00001d036795 101158457 101161910 Zm00001d036795 Zm00001d036795,Zm00001d036795 unchanged
Zm00001d036795_T003.exon4 6 101159987 101160025 Zm00001d036795 101158457 101161910 Zm00001d036795 Zm00001d036795,Zm00001d036795 unchanged
Zm00001d036795_T003.exon5 6 101160145 101160330 Zm00001d036795 101158457 101161910 Zm00001d036795 Zm00001d036795,Zm00001d036795 unchanged
Zm00001d036795_T003.exon6 6 101160630 101160808 Zm00001d036795 101158457 101161910 Zm00001d036795 Zm00001d036795,Zm00001d036795 unchanged
Zm00001d036795_T003.exon7 6 101161284 101161403 Zm00001d036795 101158457 101161910 Zm00001d036795 Zm00001d036795,Zm00001d036795 unchanged
Zm00001d036795_T003.exon8 6 101161533 101161910 Zm00001d036795 101158457 101161910 Zm00001d036795 Zm00001d036795,Zm00001d036795 unchanged
Zm00001d036797_T001.exon6 6 101216563 101217144 Zm00001d036797 101216563 101220048 Zm00001d036797 Zm00001d036797,Zm00001d036797 unchanged
Zm00001d036797_T001.exon5 6 101217520 101217611 Zm00001d036797 101216563 101220048 Zm00001d036797 Zm00001d036797,Zm00001d036797 unchanged
Zm00001d036797_T001.exon4 6 101217714 101217930 Zm00001d036797 101216563 101220048 Zm00001d036797 Zm00001d036797,Zm00001d036797 unchanged
Zm00001d036797_T001.exon3 6 101218371 101218791 Zm00001d036797 101216563 101220048 Zm00001d036797 Zm00001d036797,Zm00001d036797 unchanged
Zm00001d036797_T001.exon2 6 101219454 101219534 Zm00001d036797 101216563 101220048 Zm00001d036797 Zm00001d036797,Zm00001d036797 unchanged
Zm00001d036797_T001.exon1 6 101219646 101220048 Zm00001d036797 101216563 101220048 Zm00001d036797 Zm00001d036797,Zm00001d036797 unchanged
Zm00001d036800_T001.exon1 6 101252591 101252898 Zm00001d036800 101252591 101254367 Zm00001d036800 Zm00001d036800,Zm00001d036800 unchanged
Zm00001d036800_T001.exon2 6 101253108 101253322 Zm00001d036800 101252591 101254367 Zm00001d036800 Zm00001d036800,Zm00001d036800 unchanged
Zm00001d036800_T001.exon3 6 101253408 101253423 Zm00001d036800 101252591 101254367 Zm00001d036800 Zm00001d036800,Zm00001d036800 unchanged
Zm00001d036800_T001.exon4 6 101254055 101254228 Zm00001d036800 101252591 101254367 Zm00001d036800 Zm00001d036800,Zm00001d036800 unchanged
Zm00001d036800_T001.exon5 6 101254316 101254367 Zm00001d036800 101252591 101254367 Zm00001d036800 Zm00001d036800,Zm00001d036800 unchanged
Zm00001d036801_T001.exon1 6 101297189 101299513 Zm00001d036801 101297189 101299513 Zm00001d036801 Zm00001d036801,Zm00001d036801 unchanged
Zm00001d036804_T001.exon1 6 101456488 101457252 Zm00001d036804 101456488 101458914 Zm00001d036804 Zm00001d036804,Zm00001d036804 unchanged
Zm00001d036804_T001.exon2 6 101457649 101458914 Zm00001d036804 101456488 101458914 Zm00001d036804 Zm00001d036804,Zm00001d036804 unchanged
Zm00001d036807_T001.exon1 6 101495580 101496239 Zm00001d036807 101495580 101501691 Zm00001d036807 Zm00001d036807,Zm00001d036807 unchanged
Zm00001d036807_T001.exon2 6 101496318 101496452 Zm00001d036807 101495580 101501691 Zm00001d036807 Zm00001d036807,Zm00001d036807 unchanged
Zm00001d036807_T001.exon3 6 101496716 101496781 Zm00001d036807 101495580 101501691 Zm00001d036807 Zm00001d036807,Zm00001d036807 unchanged
Zm00001d036807_T001.exon4 6 101498161 101498229 Zm00001d036807 101495580 101501691 Zm00001d036807 Zm00001d036807,Zm00001d036807 unchanged
Zm00001d036807_T001.exon5 6 101498353 101498427 Zm00001d036807 101495580 101501691 Zm00001d036807 Zm00001d036807,Zm00001d036807 unchanged
Zm00001d036807_T001.exon6 6 101500859 101501691 Zm00001d036807 101495580 101501691 Zm00001d036807 Zm00001d036807,Zm00001d036807 unchanged
Zm00001d036812_T001.exon2 6 101681449 101682214 Zm00001d036812 101681449 101689673 Zm00001d036812 Zm00001d036812,Zm00001d036812 unchanged
Zm00001d036812_T001.exon1 6 101689031 101689673 Zm00001d036812 101681449 101689673 Zm00001d036812 Zm00001d036812,Zm00001d036812 unchanged
Zm00001d036813_T001.exon1 6 101754267 101754362 Zm00001d036813 101754267 101755065 Zm00001d036813 Zm00001d036813,Zm00001d036813 unchanged
Zm00001d036813_T001.exon2 6 101754442 101754723 Zm00001d036813 101754267 101755065 Zm00001d036813 Zm00001d036813,Zm00001d036813 unchanged
Zm00001d036813_T001.exon3 6 101754814 101755065 Zm00001d036813 101754267 101755065 Zm00001d036813 Zm00001d036813,Zm00001d036813 unchanged
Zm00001d036814_T001.exon1 6 101756902 101756926 Zm00001d036814 101756902 101758786 Zm00001d036814 Zm00001d036814,Zm00001d036814 unchanged
Zm00001d036814_T001.exon2 6 101757010 101757535 Zm00001d036814 101756902 101758786 Zm00001d036814 Zm00001d036814,Zm00001d036814 unchanged
Zm00001d036814_T001.exon3 6 101757613 101757765 Zm00001d036814 101756902 101758786 Zm00001d036814 Zm00001d036814,Zm00001d036814 unchanged
Zm00001d036814_T001.exon4 6 101758331 101758401 Zm00001d036814 101756902 101758786 Zm00001d036814 Zm00001d036814,Zm00001d036814 unchanged
Zm00001d036814_T001.exon5 6 101758623 101758786 Zm00001d036814 101756902 101758786 Zm00001d036814 Zm00001d036814,Zm00001d036814 unchanged
Zm00001d036815_T001.exon1 6 101854366 101855598 Zm00001d036815 101854366 101855598 Zm00001d036815 Zm00001d036815,Zm00001d036815 unchanged
Zm00001d036816_T001.exon1 6 101867735 101868967 Zm00001d036816 101867735 101868967 Zm00001d036816 Zm00001d036816,Zm00001d036816 unchanged
Zm00001d036819_T026.exon2 6 102081566 102082515 Zm00001d036819 102081566 102082977 Zm00001d036819 Zm00001d036819,Zm00001d036819 unchanged
Zm00001d036819_T026.exon1 6 102082537 102082977 Zm00001d036819 102081566 102082977 Zm00001d036819 Zm00001d036819,Zm00001d036819 unchanged
Zm00001d036820_T027.exon2 6 102179260 102180146 Zm00001d036820 102179260 102180689 Zm00001d036820 Zm00001d036820,Zm00001d036820 unchanged
Zm00001d036820_T027.exon1 6 102180169 102180689 Zm00001d036820 102179260 102180689 Zm00001d036820 Zm00001d036820,Zm00001d036820 unchanged
Zm00001d036825_T015.exon1 6 102823214 102823726 Zm00001d036825 102823214 102829604 Zm00001d036825 Zm00001d036825,Zm00001d036825 unchanged
Zm00001d036825_T015.exon2 6 102823897 102829604 Zm00001d036825 102823214 102829604 Zm00001d036825 Zm00001d036825,Zm00001d036825 unchanged
Zm00001d036828_T001.exon4 6 102970196 102970302 Zm00001d036828 102970196 102971144 Zm00001d036828 Zm00001d036828,Zm00001d036828 unchanged
Zm00001d036828_T001.exon3 6 102970622 102970700 Zm00001d036828 102970196 102971144 Zm00001d036828 Zm00001d036828,Zm00001d036828 unchanged
Zm00001d036828_T001.exon2 6 102970790 102970930 Zm00001d036828 102970196 102971144 Zm00001d036828 Zm00001d036828,Zm00001d036828 unchanged
Zm00001d036828_T001.exon1 6 102971040 102971144 Zm00001d036828 102970196 102971144 Zm00001d036828 Zm00001d036828,Zm00001d036828 unchanged
Zm00001d036829_T002.exon1 6 103042166 103043589 Zm00001d036829 103042166 103048591 Zm00001d036829 Zm00001d036829,Zm00001d036829 unchanged
Zm00001d036829_T008.exon2 6 103043709 103043812 Zm00001d036829 103042166 103048591 Zm00001d036829 Zm00001d036829,Zm00001d036829 unchanged
Zm00001d036829_T008.exon3 6 103044042 103044168 Zm00001d036829 103042166 103048591 Zm00001d036829 Zm00001d036829,Zm00001d036829 unchanged
Zm00001d036829_T008.exon4 6 103044258 103044352 Zm00001d036829 103042166 103048591 Zm00001d036829 Zm00001d036829,Zm00001d036829 unchanged
Zm00001d036829_T002.exon5 6 103044634 103046537 Zm00001d036829 103042166 103048591 Zm00001d036829 Zm00001d036829,Zm00001d036829 unchanged
Zm00001d036829_T004.exon9 6 103046675 103046860 Zm00001d036829 103042166 103048591 Zm00001d036829 Zm00001d036829,Zm00001d036829 unchanged
Zm00001d036829_T004.exon10 6 103046965 103047052 Zm00001d036829 103042166 103048591 Zm00001d036829 Zm00001d036829,Zm00001d036829 unchanged
Zm00001d036829_T008.exon8 6 103047141 103047211 Zm00001d036829 103042166 103048591 Zm00001d036829 Zm00001d036829,Zm00001d036829 unchanged
Zm00001d036829_T008.exon9 6 103047275 103047343 Zm00001d036829 103042166 103048591 Zm00001d036829 Zm00001d036829,Zm00001d036829 unchanged
Zm00001d036829_T008.exon10 6 103047436 103047579 Zm00001d036829 103042166 103048591 Zm00001d036829 Zm00001d036829,Zm00001d036829 unchanged
Zm00001d036829_T005.exon11 6 103048015 103048591 Zm00001d036829 103042166 103048591 Zm00001d036829 Zm00001d036829,Zm00001d036829 unchanged
Zm00001d036833_T002.exon2 6 103277557 103277966 Zm00001d036833 103277557 103280497 Zm00001d036833 Zm00001d036833,Zm00001d036833 unchanged
Zm00001d036833_T002.exon1 6 103278218 103280497 Zm00001d036833 103277557 103280497 Zm00001d036833 Zm00001d036833,Zm00001d036833 unchanged
Zm00001d036837_T001.exon1 6 103342684 103343694 Zm00001d036837 103342684 103343694 Zm00001d036837 Zm00001d036837,Zm00001d036837 unchanged
Zm00001d036839_T001.exon1 6 103351537 103351813 Zm00001d036839 103351537 103352681 Zm00001d036839 Zm00001d036839,Zm00001d036839 unchanged
Zm00001d036839_T001.exon2 6 103351958 103352681 Zm00001d036839 103351537 103352681 Zm00001d036839 Zm00001d036839,Zm00001d036839 unchanged
Zm00001d036842_T001.exon1 6 103492704 103492847 Zm00001d036842 103492704 103493691 Zm00001d036842 Zm00001d036842,Zm00001d036842 unchanged
Zm00001d036842_T001.exon2 6 103493086 103493691 Zm00001d036842 103492704 103493691 Zm00001d036842 Zm00001d036842,Zm00001d036842 unchanged
Zm00001d036846_T001.exon1 6 103649245 103650014 Zm00001d036846 103649245 103650295 Zm00001d036846 Zm00001d036846,Zm00001d036846 unchanged
Zm00001d036846_T001.exon2 6 103650144 103650295 Zm00001d036846 103649245 103650295 Zm00001d036846 Zm00001d036846,Zm00001d036846 unchanged
Zm00001d036861_T001.exon3 6 104397044 104397499 Zm00001d036861 104397044 104397851 Zm00001d036861 Zm00001d036861,Zm00001d036861 unchanged
Zm00001d036861_T001.exon2 6 104397587 104397613 Zm00001d036861 104397044 104397851 Zm00001d036861 Zm00001d036861,Zm00001d036861 unchanged
Zm00001d036861_T001.exon1 6 104397756 104397851 Zm00001d036861 104397044 104397851 Zm00001d036861 Zm00001d036861,Zm00001d036861 unchanged
Zm00001d036862_T001.exon2 6 104412251 104412886 Zm00001d036862 104412251 104413394 Zm00001d036862 Zm00001d036862,Zm00001d036862 unchanged
Zm00001d036862_T001.exon1 6 104413050 104413394 Zm00001d036862 104412251 104413394 Zm00001d036862 Zm00001d036862,Zm00001d036862 unchanged
Zm00001d036867_T001.exon2 6 104870557 104870676 Zm00001d036867 104870557 104871701 Zm00001d036867 Zm00001d036867,Zm00001d036867 unchanged
Zm00001d036867_T001.exon1 6 104870804 104871701 Zm00001d036867 104870557 104871701 Zm00001d036867 Zm00001d036867,Zm00001d036867 unchanged
Zm00001d036870_T001.exon2 6 105184579 105185071 Zm00001d036870 105184579 105185375 Zm00001d036870 Zm00001d036870,Zm00001d036870 unchanged
Zm00001d036870_T001.exon1 6 105185168 105185375 Zm00001d036870 105184579 105185375 Zm00001d036870 Zm00001d036870,Zm00001d036870 unchanged
Zm00001d036871_T001.exon2 6 105227157 105227322 Zm00001d036871 105227157 105227559 Zm00001d036871 Zm00001d036871,Zm00001d036871 unchanged
Zm00001d036871_T001.exon1 6 105227409 105227559 Zm00001d036871 105227157 105227559 Zm00001d036871 Zm00001d036871,Zm00001d036871 unchanged
Zm00001d036876_T002.exon1 6 105420042 105420181 Zm00001d036876 105420042 105421143 Zm00001d036876 Zm00001d036876,Zm00001d036876 unchanged
Zm00001d036876_T002.exon2 6 105420578 105420650 Zm00001d036876 105420042 105421143 Zm00001d036876 Zm00001d036876,Zm00001d036876 unchanged
Zm00001d036876_T003.exon3 6 105420748 105421143 Zm00001d036876 105420042 105421143 Zm00001d036876 Zm00001d036876,Zm00001d036876 unchanged
Zm00001d036877_T001.exon2 6 105439613 105440237 Zm00001d036877 105439613 105441453 Zm00001d036877 Zm00001d036877,Zm00001d036877 unchanged
Zm00001d036877_T001.exon1 6 105441006 105441453 Zm00001d036877 105439613 105441453 Zm00001d036877 Zm00001d036877,Zm00001d036877 unchanged
Zm00001d036886_T001.exon1 6 105639934 105640217 Zm00001d036886 105639934 105641083 Zm00001d036886 Zm00001d036886,Zm00001d036886 unchanged
Zm00001d036886_T001.exon2 6 105640519 105640742 Zm00001d036886 105639934 105641083 Zm00001d036886 Zm00001d036886,Zm00001d036886 unchanged
Zm00001d036886_T001.exon3 6 105640843 105640916 Zm00001d036886 105639934 105641083 Zm00001d036886 Zm00001d036886,Zm00001d036886 unchanged
Zm00001d036886_T001.exon4 6 105640985 105641083 Zm00001d036886 105639934 105641083 Zm00001d036886 Zm00001d036886,Zm00001d036886 unchanged
Zm00001d036887_T001.exon1 6 105642607 105642730 Zm00001d036887 105642607 105644009 Zm00001d036887 Zm00001d036887,Zm00001d036887 unchanged
Zm00001d036887_T001.exon2 6 105642804 105643139 Zm00001d036887 105642607 105644009 Zm00001d036887 Zm00001d036887,Zm00001d036887 unchanged
Zm00001d036887_T001.exon3 6 105643550 105643716 Zm00001d036887 105642607 105644009 Zm00001d036887 Zm00001d036887,Zm00001d036887 unchanged
Zm00001d036887_T001.exon4 6 105643806 105644009 Zm00001d036887 105642607 105644009 Zm00001d036887 Zm00001d036887,Zm00001d036887 unchanged
Zm00001d036888_T006.exon1 6 105645702 105645911 Zm00001d036888 105645702 105658454 Zm00001d036888 Zm00001d036888,Zm00001d036888 unchanged
Zm00001d036888_T001.exon3 6 105648014 105648197 Zm00001d036888 105645702 105658454 Zm00001d036888 Zm00001d036888,Zm00001d036888 unchanged
Zm00001d036888_T001.exon4 6 105648565 105648707 Zm00001d036888 105645702 105658454 Zm00001d036888 Zm00001d036888,Zm00001d036888 unchanged
Zm00001d036888_T005.exon4 6 105648780 105650048 Zm00001d036888 105645702 105658454 Zm00001d036888 Zm00001d036888,Zm00001d036888 unchanged
Zm00001d036888_T006.exon5 6 105654210 105656747 Zm00001d036888 105645702 105658454 Zm00001d036888 Zm00001d036888,Zm00001d036888 unchanged
Zm00001d036888_T005.exon7 6 105657591 105657776 Zm00001d036888 105645702 105658454 Zm00001d036888 Zm00001d036888,Zm00001d036888 unchanged
Zm00001d036888_T006.exon7 6 105658119 105658454 Zm00001d036888 105645702 105658454 Zm00001d036888 Zm00001d036888,Zm00001d036888 unchanged
Zm00001d036892_T001.exon1 6 105706275 105707048 Zm00001d036892 105706275 105707048 Zm00001d036892 Zm00001d036892,Zm00001d036892 unchanged
Zm00001d036893_T001.exon1 6 105794357 105795004 Zm00001d036893 105794357 105795004 Zm00001d036893 Zm00001d036893,Zm00001d036893 unchanged
Zm00001d036898_T001.exon3 6 105899359 105899692 Zm00001d036898 105899359 105900570 Zm00001d036898 Zm00001d036898,Zm00001d036898 unchanged
Zm00001d036898_T001.exon2 6 105900147 105900319 Zm00001d036898 105899359 105900570 Zm00001d036898 Zm00001d036898,Zm00001d036898 unchanged
Zm00001d036898_T001.exon1 6 105900412 105900570 Zm00001d036898 105899359 105900570 Zm00001d036898 Zm00001d036898,Zm00001d036898 unchanged
Zm00001d036900_T001.exon6 6 105938843 105940075 Zm00001d036900 105938843 105942171 Zm00001d036900 Zm00001d036900,Zm00001d036900 unchanged
Zm00001d036900_T001.exon5 6 105940290 105940682 Zm00001d036900 105938843 105942171 Zm00001d036900 Zm00001d036900,Zm00001d036900 unchanged
Zm00001d036900_T001.exon4 6 105940783 105940908 Zm00001d036900 105938843 105942171 Zm00001d036900 Zm00001d036900,Zm00001d036900 unchanged
Zm00001d036900_T001.exon3 6 105940991 105941128 Zm00001d036900 105938843 105942171 Zm00001d036900 Zm00001d036900,Zm00001d036900 unchanged
Zm00001d036900_T001.exon2 6 105941223 105941847 Zm00001d036900 105938843 105942171 Zm00001d036900 Zm00001d036900,Zm00001d036900 unchanged
Zm00001d036900_T001.exon1 6 105942048 105942171 Zm00001d036900 105938843 105942171 Zm00001d036900 Zm00001d036900,Zm00001d036900 unchanged
Zm00001d036903_T004.exon1 6 105991903 105992322 Zm00001d036903 105991903 106002178 Zm00001d036903 Zm00001d036903,Zm00001d036903 unchanged
Zm00001d036903_T002.exon2 6 105992425 105993158 Zm00001d036903 105991903 106002178 Zm00001d036903 Zm00001d036903,Zm00001d036903 unchanged
Zm00001d036903_T004.exon3 6 105993419 105994182 Zm00001d036903 105991903 106002178 Zm00001d036903 Zm00001d036903,Zm00001d036903 unchanged
Zm00001d036903_T004.exon4 6 105994779 105994892 Zm00001d036903 105991903 106002178 Zm00001d036903 Zm00001d036903,Zm00001d036903 unchanged
Zm00001d036903_T004.exon5 6 105995214 105995354 Zm00001d036903 105991903 106002178 Zm00001d036903 Zm00001d036903,Zm00001d036903 unchanged
Zm00001d036903_T004.exon6 6 106000914 106002178 Zm00001d036903 105991903 106002178 Zm00001d036903 Zm00001d036903,Zm00001d036903 unchanged
Zm00001d036907_T001.exon1 6 106143195 106143478 Zm00001d036907 106143195 106143998 Zm00001d036907 Zm00001d036907,Zm00001d036907 unchanged
Zm00001d036907_T001.exon2 6 106143565 106143603 Zm00001d036907 106143195 106143998 Zm00001d036907 Zm00001d036907,Zm00001d036907 unchanged
Zm00001d036907_T001.exon3 6 106143821 106143998 Zm00001d036907 106143195 106143998 Zm00001d036907 Zm00001d036907,Zm00001d036907 unchanged
Zm00001d036913_T001.exon4 6 106312472 106312631 Zm00001d036913 106312472 106315373 Zm00001d036913 Zm00001d036913,Zm00001d036913 unchanged
Zm00001d036913_T001.exon3 6 106312736 106313922 Zm00001d036913 106312472 106315373 Zm00001d036913 Zm00001d036913,Zm00001d036913 unchanged
Zm00001d036913_T001.exon2 6 106314046 106314186 Zm00001d036913 106312472 106315373 Zm00001d036913 Zm00001d036913,Zm00001d036913 unchanged
Zm00001d036913_T001.exon1 6 106315026 106315373 Zm00001d036913 106312472 106315373 Zm00001d036913 Zm00001d036913,Zm00001d036913 unchanged
Zm00001d036917_T009.exon23 6 106360666 106361098 Zm00001d036917 106360666 106367670 Zm00001d036917 Zm00001d036917,Zm00001d036917 unchanged
Zm00001d036917_T004.exon22 6 106361225 106361256 Zm00001d036917 106360666 106367670 Zm00001d036917 Zm00001d036917,Zm00001d036917 unchanged
Zm00001d036917_T004.exon21 6 106361350 106361444 Zm00001d036917 106360666 106367670 Zm00001d036917 Zm00001d036917,Zm00001d036917 unchanged
Zm00001d036917_T004.exon20 6 106361702 106361775 Zm00001d036917 106360666 106367670 Zm00001d036917 Zm00001d036917,Zm00001d036917 unchanged
Zm00001d036917_T004.exon19 6 106362041 106362176 Zm00001d036917 106360666 106367670 Zm00001d036917 Zm00001d036917,Zm00001d036917 unchanged
Zm00001d036917_T004.exon18 6 106362248 106362311 Zm00001d036917 106360666 106367670 Zm00001d036917 Zm00001d036917,Zm00001d036917 unchanged
Zm00001d036917_T004.exon17 6 106362521 106362583 Zm00001d036917 106360666 106367670 Zm00001d036917 Zm00001d036917,Zm00001d036917 unchanged
Zm00001d036917_T004.exon16 6 106362689 106362831 Zm00001d036917 106360666 106367670 Zm00001d036917 Zm00001d036917,Zm00001d036917 unchanged
Zm00001d036917_T004.exon15 6 106362943 106363080 Zm00001d036917 106360666 106367670 Zm00001d036917 Zm00001d036917,Zm00001d036917 unchanged
Zm00001d036917_T004.exon14 6 106363174 106363295 Zm00001d036917 106360666 106367670 Zm00001d036917 Zm00001d036917,Zm00001d036917 unchanged
Zm00001d036917_T004.exon13 6 106363405 106363564 Zm00001d036917 106360666 106367670 Zm00001d036917 Zm00001d036917,Zm00001d036917 unchanged
Zm00001d036917_T004.exon12 6 106363666 106363788 Zm00001d036917 106360666 106367670 Zm00001d036917 Zm00001d036917,Zm00001d036917 unchanged
Zm00001d036917_T004.exon11 6 106363862 106363933 Zm00001d036917 106360666 106367670 Zm00001d036917 Zm00001d036917,Zm00001d036917 unchanged
Zm00001d036917_T004.exon10 6 106364041 106364148 Zm00001d036917 106360666 106367670 Zm00001d036917 Zm00001d036917,Zm00001d036917 unchanged
Zm00001d036917_T004.exon9 6 106364546 106364662 Zm00001d036917 106360666 106367670 Zm00001d036917 Zm00001d036917,Zm00001d036917 unchanged
Zm00001d036917_T004.exon8 6 106364774 106364912 Zm00001d036917 106360666 106367670 Zm00001d036917 Zm00001d036917,Zm00001d036917 unchanged
Zm00001d036917_T004.exon7 6 106365536 106365642 Zm00001d036917 106360666 106367670 Zm00001d036917 Zm00001d036917,Zm00001d036917 unchanged
Zm00001d036917_T014.exon6 6 106365854 106365963 Zm00001d036917 106360666 106367670 Zm00001d036917 Zm00001d036917,Zm00001d036917 unchanged
Zm00001d036917_T004.exon5 6 106366070 106366203 Zm00001d036917 106360666 106367670 Zm00001d036917 Zm00001d036917,Zm00001d036917 unchanged
Zm00001d036917_T004.exon4 6 106366297 106366443 Zm00001d036917 106360666 106367670 Zm00001d036917 Zm00001d036917,Zm00001d036917 unchanged
Zm00001d036917_T004.exon3 6 106366560 106366771 Zm00001d036917 106360666 106367670 Zm00001d036917 Zm00001d036917,Zm00001d036917 unchanged
Zm00001d036917_T004.exon2 6 106366888 106367534 Zm00001d036917 106360666 106367670 Zm00001d036917 Zm00001d036917,Zm00001d036917 unchanged
Zm00001d036917_T004.exon1 6 106367625 106367670 Zm00001d036917 106360666 106367670 Zm00001d036917 Zm00001d036917,Zm00001d036917 unchanged
Zm00001d036925_T001.exon1 6 106604412 106605563 Zm00001d036925 106604412 106605563 Zm00001d036925 Zm00001d036925,Zm00001d036925 unchanged
Zm00001d036930_T001.exon1 6 106706944 106707189 Zm00001d036930 106706944 106707189 Zm00001d036930 Zm00001d036930,Zm00001d036930 unchanged
Zm00001d036936_T002.exon1 6 106823723 106824040 Zm00001d036936 106823723 106846250 Zm00001d036936 Zm00001d036936,Zm00001d036936 unchanged
Zm00001d036936_T002.exon2 6 106824124 106824218 Zm00001d036936 106823723 106846250 Zm00001d036936 Zm00001d036936,Zm00001d036936 unchanged
Zm00001d036936_T002.exon3 6 106824379 106824521 Zm00001d036936 106823723 106846250 Zm00001d036936 Zm00001d036936,Zm00001d036936 unchanged
Zm00001d036936_T002.exon4 6 106825026 106825056 Zm00001d036936 106823723 106846250 Zm00001d036936 Zm00001d036936,Zm00001d036936 unchanged
Zm00001d036936_T002.exon5 6 106844702 106844805 Zm00001d036936 106823723 106846250 Zm00001d036936 Zm00001d036936,Zm00001d036936 unchanged
Zm00001d036936_T002.exon6 6 106844899 106844935 Zm00001d036936 106823723 106846250 Zm00001d036936 Zm00001d036936,Zm00001d036936 unchanged
Zm00001d036936_T002.exon7 6 106845399 106845528 Zm00001d036936 106823723 106846250 Zm00001d036936 Zm00001d036936,Zm00001d036936 unchanged
Zm00001d036936_T002.exon8 6 106845614 106846250 Zm00001d036936 106823723 106846250 Zm00001d036936 Zm00001d036936,Zm00001d036936 unchanged
Zm00001d036955_T001.exon1 6 107285582 107285683 Zm00001d036955 107285582 107286760 Zm00001d036955 Zm00001d036955,Zm00001d036955 unchanged
Zm00001d036955_T001.exon2 6 107285786 107286000 Zm00001d036955 107285582 107286760 Zm00001d036955 Zm00001d036955,Zm00001d036955 unchanged
Zm00001d036955_T001.exon3 6 107286118 107286760 Zm00001d036955 107285582 107286760 Zm00001d036955 Zm00001d036955,Zm00001d036955 unchanged
Zm00001d036957_T001.exon1 6 107329572 107329639 Zm00001d036957 107329572 107334526 Zm00001d036957 Zm00001d036957,Zm00001d036957 unchanged
Zm00001d036957_T001.exon2 6 107329902 107330010 Zm00001d036957 107329572 107334526 Zm00001d036957 Zm00001d036957,Zm00001d036957 unchanged
Zm00001d036957_T001.exon3 6 107330547 107330621 Zm00001d036957 107329572 107334526 Zm00001d036957 Zm00001d036957,Zm00001d036957 unchanged
Zm00001d036957_T001.exon4 6 107330944 107331029 Zm00001d036957 107329572 107334526 Zm00001d036957 Zm00001d036957,Zm00001d036957 unchanged
Zm00001d036957_T001.exon5 6 107332605 107332717 Zm00001d036957 107329572 107334526 Zm00001d036957 Zm00001d036957,Zm00001d036957 unchanged
Zm00001d036957_T001.exon6 6 107333115 107333221 Zm00001d036957 107329572 107334526 Zm00001d036957 Zm00001d036957,Zm00001d036957 unchanged
Zm00001d036957_T001.exon7 6 107334239 107334526 Zm00001d036957 107329572 107334526 Zm00001d036957 Zm00001d036957,Zm00001d036957 unchanged
Zm00001d036958_T001.exon1 6 107339840 107339947 Zm00001d036958 107339840 107340667 Zm00001d036958 Zm00001d036958,Zm00001d036958 unchanged
Zm00001d036958_T001.exon2 6 107340249 107340353 Zm00001d036958 107339840 107340667 Zm00001d036958 Zm00001d036958,Zm00001d036958 unchanged
Zm00001d036958_T001.exon3 6 107340437 107340667 Zm00001d036958 107339840 107340667 Zm00001d036958 Zm00001d036958,Zm00001d036958 unchanged
Zm00001d036959_T004.exon1 6 107398988 107399079 Zm00001d036959 107398988 107403297 Zm00001d036959 Zm00001d036959,Zm00001d036959 unchanged
Zm00001d036959_T004.exon2 6 107400977 107401126 Zm00001d036959 107398988 107403297 Zm00001d036959 Zm00001d036959,Zm00001d036959 unchanged
Zm00001d036959_T004.exon3 6 107401198 107401258 Zm00001d036959 107398988 107403297 Zm00001d036959 Zm00001d036959,Zm00001d036959 unchanged
Zm00001d036959_T004.exon4 6 107401341 107401393 Zm00001d036959 107398988 107403297 Zm00001d036959 Zm00001d036959,Zm00001d036959 unchanged
Zm00001d036959_T004.exon5 6 107401468 107401569 Zm00001d036959 107398988 107403297 Zm00001d036959 Zm00001d036959,Zm00001d036959 unchanged
Zm00001d036959_T004.exon6 6 107401654 107402152 Zm00001d036959 107398988 107403297 Zm00001d036959 Zm00001d036959,Zm00001d036959 unchanged
Zm00001d036959_T004.exon7 6 107402197 107402693 Zm00001d036959 107398988 107403297 Zm00001d036959 Zm00001d036959,Zm00001d036959 unchanged
Zm00001d036959_T004.exon8 6 107402734 107403297 Zm00001d036959 107398988 107403297 Zm00001d036959 Zm00001d036959,Zm00001d036959 unchanged
Zm00001d036961_T004.exon1 6 107437936 107438030 Zm00001d036961 107437936 107445170 Zm00001d036961 Zm00001d036961,Zm00001d036961 unchanged
Zm00001d036961_T004.exon2 6 107438348 107438415 Zm00001d036961 107437936 107445170 Zm00001d036961 Zm00001d036961,Zm00001d036961 unchanged
Zm00001d036961_T001.exon3 6 107439158 107439213 Zm00001d036961 107437936 107445170 Zm00001d036961 Zm00001d036961,Zm00001d036961 unchanged
Zm00001d036961_T001.exon4 6 107439321 107439419 Zm00001d036961 107437936 107445170 Zm00001d036961 Zm00001d036961,Zm00001d036961 unchanged
Zm00001d036961_T004.exon5 6 107439545 107439604 Zm00001d036961 107437936 107445170 Zm00001d036961 Zm00001d036961,Zm00001d036961 unchanged
Zm00001d036961_T001.exon5 6 107440283 107440394 Zm00001d036961 107437936 107445170 Zm00001d036961 Zm00001d036961,Zm00001d036961 unchanged
Zm00001d036961_T005.exon5 6 107440553 107440758 Zm00001d036961 107437936 107445170 Zm00001d036961 Zm00001d036961,Zm00001d036961 unchanged
Zm00001d036961_T005.exon6 6 107441144 107441272 Zm00001d036961 107437936 107445170 Zm00001d036961 Zm00001d036961,Zm00001d036961 unchanged
Zm00001d036961_T005.exon7 6 107441654 107441791 Zm00001d036961 107437936 107445170 Zm00001d036961 Zm00001d036961,Zm00001d036961 unchanged
Zm00001d036961_T003.exon10 6 107442461 107443974 Zm00001d036961 107437936 107445170 Zm00001d036961 Zm00001d036961,Zm00001d036961 unchanged
Zm00001d036961_T003.exon11 6 107444169 107444216 Zm00001d036961 107437936 107445170 Zm00001d036961 Zm00001d036961,Zm00001d036961 unchanged
Zm00001d036961_T005.exon10 6 107444293 107444346 Zm00001d036961 107437936 107445170 Zm00001d036961 Zm00001d036961,Zm00001d036961 unchanged
Zm00001d036961_T005.exon11 6 107444454 107444537 Zm00001d036961 107437936 107445170 Zm00001d036961 Zm00001d036961,Zm00001d036961 unchanged
Zm00001d036961_T003.exon14 6 107444663 107445170 Zm00001d036961 107437936 107445170 Zm00001d036961 Zm00001d036961,Zm00001d036961 unchanged
Zm00001d036962_T001.exon1 6 107445718 107445827 Zm00001d036962 107445718 107449609 Zm00001d036962 Zm00001d036962,Zm00001d036962 unchanged
Zm00001d036962_T001.exon2 6 107446173 107446260 Zm00001d036962 107445718 107449609 Zm00001d036962 Zm00001d036962,Zm00001d036962 unchanged
Zm00001d036962_T001.exon3 6 107447487 107447558 Zm00001d036962 107445718 107449609 Zm00001d036962 Zm00001d036962,Zm00001d036962 unchanged
Zm00001d036962_T001.exon4 6 107447682 107447791 Zm00001d036962 107445718 107449609 Zm00001d036962 Zm00001d036962,Zm00001d036962 unchanged
Zm00001d036962_T001.exon5 6 107448086 107448152 Zm00001d036962 107445718 107449609 Zm00001d036962 Zm00001d036962,Zm00001d036962 unchanged
Zm00001d036962_T001.exon6 6 107448240 107448644 Zm00001d036962 107445718 107449609 Zm00001d036962 Zm00001d036962,Zm00001d036962 unchanged
Zm00001d036962_T001.exon7 6 107448875 107449133 Zm00001d036962 107445718 107449609 Zm00001d036962 Zm00001d036962,Zm00001d036962 unchanged
Zm00001d036962_T001.exon8 6 107449263 107449609 Zm00001d036962 107445718 107449609 Zm00001d036962 Zm00001d036962,Zm00001d036962 unchanged
Zm00001d036970_T001.exon1 6 107806389 107807016 Zm00001d036970 107806389 107808370 Zm00001d036970 Zm00001d036970,Zm00001d036970 unchanged
Zm00001d036970_T001.exon2 6 107807649 107808370 Zm00001d036970 107806389 107808370 Zm00001d036970 Zm00001d036970,Zm00001d036970 unchanged
Zm00001d036986_T002.exon1 6 108327528 108327766 Zm00001d036986 108327528 108338061 Zm00001d036986 Zm00001d036986,Zm00001d036986 unchanged
Zm00001d036986_T002.exon2 6 108327856 108328394 Zm00001d036986 108327528 108338061 Zm00001d036986 Zm00001d036986,Zm00001d036986 unchanged
Zm00001d036986_T002.exon3 6 108329536 108329999 Zm00001d036986 108327528 108338061 Zm00001d036986 Zm00001d036986,Zm00001d036986 unchanged
Zm00001d036986_T009.exon2 6 108330107 108330183 Zm00001d036986 108327528 108338061 Zm00001d036986 Zm00001d036986,Zm00001d036986 unchanged
Zm00001d036986_T009.exon3 6 108330404 108330457 Zm00001d036986 108327528 108338061 Zm00001d036986 Zm00001d036986,Zm00001d036986 unchanged
Zm00001d036986_T009.exon4 6 108331290 108331380 Zm00001d036986 108327528 108338061 Zm00001d036986 Zm00001d036986,Zm00001d036986 unchanged
Zm00001d036986_T009.exon5 6 108332385 108332686 Zm00001d036986 108327528 108338061 Zm00001d036986 Zm00001d036986,Zm00001d036986 unchanged
Zm00001d036986_T009.exon6 6 108332789 108333070 Zm00001d036986 108327528 108338061 Zm00001d036986 Zm00001d036986,Zm00001d036986 unchanged
Zm00001d036986_T009.exon7 6 108333171 108333487 Zm00001d036986 108327528 108338061 Zm00001d036986 Zm00001d036986,Zm00001d036986 unchanged
Zm00001d036986_T009.exon8 6 108333572 108333732 Zm00001d036986 108327528 108338061 Zm00001d036986 Zm00001d036986,Zm00001d036986 unchanged
Zm00001d036986_T009.exon9 6 108333819 108333934 Zm00001d036986 108327528 108338061 Zm00001d036986 Zm00001d036986,Zm00001d036986 unchanged
Zm00001d036986_T009.exon10 6 108334014 108334170 Zm00001d036986 108327528 108338061 Zm00001d036986 Zm00001d036986,Zm00001d036986 unchanged
Zm00001d036986_T009.exon11 6 108334285 108334404 Zm00001d036986 108327528 108338061 Zm00001d036986 Zm00001d036986,Zm00001d036986 unchanged
Zm00001d036986_T009.exon12 6 108334490 108334665 Zm00001d036986 108327528 108338061 Zm00001d036986 Zm00001d036986,Zm00001d036986 unchanged
Zm00001d036986_T009.exon13 6 108334780 108335127 Zm00001d036986 108327528 108338061 Zm00001d036986 Zm00001d036986,Zm00001d036986 unchanged
Zm00001d036986_T009.exon14 6 108335741 108336031 Zm00001d036986 108327528 108338061 Zm00001d036986 Zm00001d036986,Zm00001d036986 unchanged
Zm00001d036986_T009.exon15 6 108336109 108336192 Zm00001d036986 108327528 108338061 Zm00001d036986 Zm00001d036986,Zm00001d036986 unchanged
Zm00001d036986_T009.exon16 6 108336307 108336440 Zm00001d036986 108327528 108338061 Zm00001d036986 Zm00001d036986,Zm00001d036986 unchanged
Zm00001d036986_T009.exon17 6 108336567 108336794 Zm00001d036986 108327528 108338061 Zm00001d036986 Zm00001d036986,Zm00001d036986 unchanged
Zm00001d036986_T009.exon18 6 108336875 108337046 Zm00001d036986 108327528 108338061 Zm00001d036986 Zm00001d036986,Zm00001d036986 unchanged
Zm00001d036986_T028.exon7 6 108337135 108337389 Zm00001d036986 108327528 108338061 Zm00001d036986 Zm00001d036986,Zm00001d036986 unchanged
Zm00001d036986_T002.exon22 6 108337483 108338061 Zm00001d036986 108327528 108338061 Zm00001d036986 Zm00001d036986,Zm00001d036986 unchanged
Zm00001d036987_T001.exon14 6 108388200 108388757 Zm00001d036987 108388200 108395354 Zm00001d036987 Zm00001d036987,Zm00001d036987 unchanged
Zm00001d036987_T001.exon13 6 108388970 108389133 Zm00001d036987 108388200 108395354 Zm00001d036987 Zm00001d036987,Zm00001d036987 unchanged
Zm00001d036987_T001.exon12 6 108390218 108390455 Zm00001d036987 108388200 108395354 Zm00001d036987 Zm00001d036987,Zm00001d036987 unchanged
Zm00001d036987_T001.exon11 6 108390559 108390665 Zm00001d036987 108388200 108395354 Zm00001d036987 Zm00001d036987,Zm00001d036987 unchanged
Zm00001d036987_T001.exon10 6 108390799 108390978 Zm00001d036987 108388200 108395354 Zm00001d036987 Zm00001d036987,Zm00001d036987 unchanged
Zm00001d036987_T001.exon9 6 108391065 108391160 Zm00001d036987 108388200 108395354 Zm00001d036987 Zm00001d036987,Zm00001d036987 unchanged
Zm00001d036987_T001.exon8 6 108391254 108391335 Zm00001d036987 108388200 108395354 Zm00001d036987 Zm00001d036987,Zm00001d036987 unchanged
Zm00001d036987_T001.exon7 6 108391428 108392164 Zm00001d036987 108388200 108395354 Zm00001d036987 Zm00001d036987,Zm00001d036987 unchanged
Zm00001d036987_T001.exon6 6 108392530 108392692 Zm00001d036987 108388200 108395354 Zm00001d036987 Zm00001d036987,Zm00001d036987 unchanged
Zm00001d036987_T001.exon5 6 108392955 108393038 Zm00001d036987 108388200 108395354 Zm00001d036987 Zm00001d036987,Zm00001d036987 unchanged
Zm00001d036987_T001.exon4 6 108393140 108393291 Zm00001d036987 108388200 108395354 Zm00001d036987 Zm00001d036987,Zm00001d036987 unchanged
Zm00001d036987_T001.exon3 6 108393492 108393708 Zm00001d036987 108388200 108395354 Zm00001d036987 Zm00001d036987,Zm00001d036987 unchanged
Zm00001d036987_T001.exon2 6 108394561 108394665 Zm00001d036987 108388200 108395354 Zm00001d036987 Zm00001d036987,Zm00001d036987 unchanged
Zm00001d036987_T001.exon1 6 108395085 108395354 Zm00001d036987 108388200 108395354 Zm00001d036987 Zm00001d036987,Zm00001d036987 unchanged
Zm00001d036988_T001.exon5 6 108404948 108406106 Zm00001d036988 108404948 108409071 Zm00001d036988 Zm00001d036988,Zm00001d036988 unchanged
Zm00001d036988_T001.exon4 6 108407858 108407944 Zm00001d036988 108404948 108409071 Zm00001d036988 Zm00001d036988,Zm00001d036988 unchanged
Zm00001d036988_T001.exon3 6 108408117 108408217 Zm00001d036988 108404948 108409071 Zm00001d036988 Zm00001d036988,Zm00001d036988 unchanged
Zm00001d036988_T001.exon2 6 108408370 108408627 Zm00001d036988 108404948 108409071 Zm00001d036988 Zm00001d036988,Zm00001d036988 unchanged
Zm00001d036988_T001.exon1 6 108408726 108409071 Zm00001d036988 108404948 108409071 Zm00001d036988 Zm00001d036988,Zm00001d036988 unchanged
Zm00001d036989_T001.exon1 6 108445740 108445792 Zm00001d036989 108445740 108450130 Zm00001d036989 Zm00001d036989,Zm00001d036989 unchanged
Zm00001d036989_T001.exon2 6 108446246 108446367 Zm00001d036989 108445740 108450130 Zm00001d036989 Zm00001d036989,Zm00001d036989 unchanged
Zm00001d036989_T001.exon3 6 108448316 108450130 Zm00001d036989 108445740 108450130 Zm00001d036989 Zm00001d036989,Zm00001d036989 unchanged
Zm00001d036994_T001.exon1 6 108548495 108548911 Zm00001d036994 108548495 108548911 Zm00001d036994 Zm00001d036994,Zm00001d036994 unchanged
Zm00001d036995_T001.exon7 6 108560874 108561195 Zm00001d036995 108560874 108564768 Zm00001d036995 Zm00001d036995,Zm00001d036995 unchanged
Zm00001d036995_T001.exon6 6 108561335 108561418 Zm00001d036995 108560874 108564768 Zm00001d036995 Zm00001d036995,Zm00001d036995 unchanged
Zm00001d036995_T001.exon5 6 108562227 108562297 Zm00001d036995 108560874 108564768 Zm00001d036995 Zm00001d036995,Zm00001d036995 unchanged
Zm00001d036995_T001.exon4 6 108562401 108562470 Zm00001d036995 108560874 108564768 Zm00001d036995 Zm00001d036995,Zm00001d036995 unchanged
Zm00001d036995_T001.exon3 6 108562978 108563017 Zm00001d036995 108560874 108564768 Zm00001d036995 Zm00001d036995,Zm00001d036995 unchanged
Zm00001d036995_T001.exon2 6 108564041 108564096 Zm00001d036995 108560874 108564768 Zm00001d036995 Zm00001d036995,Zm00001d036995 unchanged
Zm00001d036995_T002.exon1 6 108564433 108564768 Zm00001d036995 108560874 108564768 Zm00001d036995 Zm00001d036995,Zm00001d036995 unchanged
Zm00001d037002_T001.exon1 6 108753935 108754408 Zm00001d037002 108753935 108763489 Zm00001d037002 Zm00001d037002,Zm00001d037002 unchanged
Zm00001d037002_T002.exon2 6 108754797 108754889 Zm00001d037002 108753935 108763489 Zm00001d037002 Zm00001d037002,Zm00001d037002 unchanged
Zm00001d037002_T002.exon3 6 108762985 108763489 Zm00001d037002 108753935 108763489 Zm00001d037002 Zm00001d037002,Zm00001d037002 unchanged
Zm00001d037007_T002.exon1 6 108854448 108854889 Zm00001d037007 108854448 108858839 Zm00001d037007 Zm00001d037007,Zm00001d037007 unchanged
Zm00001d037007_T002.exon2 6 108856455 108856545 Zm00001d037007 108854448 108858839 Zm00001d037007 Zm00001d037007,Zm00001d037007 unchanged
Zm00001d037007_T001.exon3 6 108856644 108856756 Zm00001d037007 108854448 108858839 Zm00001d037007 Zm00001d037007,Zm00001d037007 unchanged
Zm00001d037007_T001.exon4 6 108857091 108857172 Zm00001d037007 108854448 108858839 Zm00001d037007 Zm00001d037007,Zm00001d037007 unchanged
Zm00001d037007_T001.exon5 6 108857542 108857680 Zm00001d037007 108854448 108858839 Zm00001d037007 Zm00001d037007,Zm00001d037007 unchanged
Zm00001d037007_T001.exon6 6 108857774 108857923 Zm00001d037007 108854448 108858839 Zm00001d037007 Zm00001d037007,Zm00001d037007 unchanged
Zm00001d037007_T001.exon7 6 108858033 108858839 Zm00001d037007 108854448 108858839 Zm00001d037007 Zm00001d037007,Zm00001d037007 unchanged
Zm00001d037008_T001.exon1 6 108876211 108877740 Zm00001d037008 108876211 108878127 Zm00001d037008 Zm00001d037008,Zm00001d037008 unchanged
Zm00001d037008_T001.exon2 6 108878122 108878127 Zm00001d037008 108876211 108878127 Zm00001d037008 Zm00001d037008,Zm00001d037008 unchanged
Zm00001d037009_T001.exon1 6 108903771 108905258 Zm00001d037009 108903771 108928531 Zm00001d037009 Zm00001d037009,Zm00001d037009 unchanged
Zm00001d037009_T001.exon2 6 108925475 108925609 Zm00001d037009 108903771 108928531 Zm00001d037009 Zm00001d037009,Zm00001d037009 unchanged
Zm00001d037009_T001.exon3 6 108926892 108927168 Zm00001d037009 108903771 108928531 Zm00001d037009 Zm00001d037009,Zm00001d037009 unchanged
Zm00001d037009_T001.exon4 6 108927837 108927979 Zm00001d037009 108903771 108928531 Zm00001d037009 Zm00001d037009,Zm00001d037009 unchanged
Zm00001d037009_T001.exon5 6 108928464 108928531 Zm00001d037009 108903771 108928531 Zm00001d037009 Zm00001d037009,Zm00001d037009 unchanged
Zm00001d037014_T001.exon1 6 109116275 109116687 Zm00001d037014 109116275 109117215 Zm00001d037014 Zm00001d037014,Zm00001d037014 unchanged
Zm00001d037014_T001.exon2 6 109116781 109117001 Zm00001d037014 109116275 109117215 Zm00001d037014 Zm00001d037014,Zm00001d037014 unchanged
Zm00001d037014_T001.exon3 6 109117132 109117215 Zm00001d037014 109116275 109117215 Zm00001d037014 Zm00001d037014,Zm00001d037014 unchanged
Zm00001d037015_T001.exon1 6 109124594 109125228 Zm00001d037015 109124594 109127083 Zm00001d037015 Zm00001d037015,Zm00001d037015 unchanged
Zm00001d037015_T001.exon2 6 109125356 109125432 Zm00001d037015 109124594 109127083 Zm00001d037015 Zm00001d037015,Zm00001d037015 unchanged
Zm00001d037015_T001.exon3 6 109125521 109125590 Zm00001d037015 109124594 109127083 Zm00001d037015 Zm00001d037015,Zm00001d037015 unchanged
Zm00001d037015_T001.exon4 6 109125761 109126016 Zm00001d037015 109124594 109127083 Zm00001d037015 Zm00001d037015,Zm00001d037015 unchanged
Zm00001d037015_T001.exon5 6 109126145 109126562 Zm00001d037015 109124594 109127083 Zm00001d037015 Zm00001d037015,Zm00001d037015 unchanged
Zm00001d037015_T001.exon6 6 109126682 109127083 Zm00001d037015 109124594 109127083 Zm00001d037015 Zm00001d037015,Zm00001d037015 unchanged
Zm00001d037017_T001.exon1 6 109255100 109256890 Zm00001d037017 109255100 109256890 Zm00001d037017 Zm00001d037017,Zm00001d037017 unchanged
Zm00001d037018_T001.exon1 6 109291682 109292167 Zm00001d037018 109291682 109292167 Zm00001d037018 Zm00001d037018,Zm00001d037018 unchanged
Zm00001d037019_T001.exon1 6 109329537 109330055 Zm00001d037019 109329537 109330055 Zm00001d037019 Zm00001d037019,Zm00001d037019 unchanged
Zm00001d037025_T001.exon1 6 109439805 109440182 Zm00001d037025 109439805 109442268 Zm00001d037025 Zm00001d037025,Zm00001d037025 unchanged
Zm00001d037025_T001.exon2 6 109440309 109440530 Zm00001d037025 109439805 109442268 Zm00001d037025 Zm00001d037025,Zm00001d037025 unchanged
Zm00001d037025_T001.exon3 6 109440659 109440807 Zm00001d037025 109439805 109442268 Zm00001d037025 Zm00001d037025,Zm00001d037025 unchanged
Zm00001d037025_T001.exon4 6 109440928 109441201 Zm00001d037025 109439805 109442268 Zm00001d037025 Zm00001d037025,Zm00001d037025 unchanged
Zm00001d037025_T001.exon5 6 109441708 109442268 Zm00001d037025 109439805 109442268 Zm00001d037025 Zm00001d037025,Zm00001d037025 unchanged
Zm00001d037026_T001.exon1 6 109469447 109470020 Zm00001d037026 109469447 109475875 Zm00001d037026 Zm00001d037026,Zm00001d037026 unchanged
Zm00001d037026_T001.exon2 6 109472541 109475875 Zm00001d037026 109469447 109475875 Zm00001d037026 Zm00001d037026,Zm00001d037026 unchanged
Zm00001d037027_T001.exon2 6 109471000 109471235 Zm00001d037027 109471000 109471694 Zm00001d037027 Zm00001d037027,Zm00001d037027 unchanged
Zm00001d037027_T001.exon1 6 109471309 109471694 Zm00001d037027 109471000 109471694 Zm00001d037027 Zm00001d037027,Zm00001d037027 unchanged
Zm00001d037028_T001.exon1 6 109547895 109548194 Zm00001d037028 109547895 109553139 Zm00001d037028 Zm00001d037028,Zm00001d037028 unchanged
Zm00001d037028_T001.exon2 6 109548292 109548432 Zm00001d037028 109547895 109553139 Zm00001d037028 Zm00001d037028,Zm00001d037028 unchanged
Zm00001d037028_T001.exon3 6 109548887 109548924 Zm00001d037028 109547895 109553139 Zm00001d037028 Zm00001d037028,Zm00001d037028 unchanged
Zm00001d037028_T001.exon4 6 109549026 109549092 Zm00001d037028 109547895 109553139 Zm00001d037028 Zm00001d037028,Zm00001d037028 unchanged
Zm00001d037028_T001.exon5 6 109552320 109552604 Zm00001d037028 109547895 109553139 Zm00001d037028 Zm00001d037028,Zm00001d037028 unchanged
Zm00001d037028_T001.exon6 6 109553134 109553139 Zm00001d037028 109547895 109553139 Zm00001d037028 Zm00001d037028,Zm00001d037028 unchanged
Zm00001d037031_T001.exon9 6 109714645 109714765 Zm00001d037031 109714645 109717334 Zm00001d037031 Zm00001d037031,Zm00001d037031 unchanged
Zm00001d037031_T001.exon8 6 109715083 109715277 Zm00001d037031 109714645 109717334 Zm00001d037031 Zm00001d037031,Zm00001d037031 unchanged
Zm00001d037031_T001.exon7 6 109715381 109715420 Zm00001d037031 109714645 109717334 Zm00001d037031 Zm00001d037031,Zm00001d037031 unchanged
Zm00001d037031_T001.exon6 6 109715549 109715659 Zm00001d037031 109714645 109717334 Zm00001d037031 Zm00001d037031,Zm00001d037031 unchanged
Zm00001d037031_T001.exon5 6 109715779 109715843 Zm00001d037031 109714645 109717334 Zm00001d037031 Zm00001d037031,Zm00001d037031 unchanged
Zm00001d037031_T001.exon4 6 109715942 109716017 Zm00001d037031 109714645 109717334 Zm00001d037031 Zm00001d037031,Zm00001d037031 unchanged
Zm00001d037031_T001.exon3 6 109716120 109716243 Zm00001d037031 109714645 109717334 Zm00001d037031 Zm00001d037031,Zm00001d037031 unchanged
Zm00001d037031_T001.exon2 6 109716412 109716552 Zm00001d037031 109714645 109717334 Zm00001d037031 Zm00001d037031,Zm00001d037031 unchanged
Zm00001d037031_T001.exon1 6 109717205 109717334 Zm00001d037031 109714645 109717334 Zm00001d037031 Zm00001d037031,Zm00001d037031 unchanged
Zm00001d037032_T001.exon1 6 109729598 109729911 Zm00001d037032 109729598 109731212 Zm00001d037032 Zm00001d037032,Zm00001d037032 unchanged
Zm00001d037032_T001.exon2 6 109730034 109730208 Zm00001d037032 109729598 109731212 Zm00001d037032 Zm00001d037032,Zm00001d037032 unchanged
Zm00001d037032_T001.exon3 6 109730327 109730502 Zm00001d037032 109729598 109731212 Zm00001d037032 Zm00001d037032,Zm00001d037032 unchanged
Zm00001d037032_T001.exon4 6 109730593 109730754 Zm00001d037032 109729598 109731212 Zm00001d037032 Zm00001d037032,Zm00001d037032 unchanged
Zm00001d037032_T001.exon5 6 109730849 109731212 Zm00001d037032 109729598 109731212 Zm00001d037032 Zm00001d037032,Zm00001d037032 unchanged
Zm00001d037036_T001.exon1 6 109841574 109844183 Zm00001d037036 109841574 109844183 Zm00001d037036 Zm00001d037036,Zm00001d037036 unchanged
Zm00001d037038_T001.exon6 6 110012840 110013080 Zm00001d037038 110012840 110017053 Zm00001d037038 Zm00001d037038,Zm00001d037038 unchanged
Zm00001d037038_T001.exon5 6 110014456 110014924 Zm00001d037038 110012840 110017053 Zm00001d037038 Zm00001d037038,Zm00001d037038 unchanged
Zm00001d037038_T002.exon6 6 110015009 110015079 Zm00001d037038 110012840 110017053 Zm00001d037038 Zm00001d037038,Zm00001d037038 unchanged
Zm00001d037038_T001.exon3 6 110015565 110015642 Zm00001d037038 110012840 110017053 Zm00001d037038 Zm00001d037038,Zm00001d037038 unchanged
Zm00001d037038_T002.exon2 6 110015723 110015978 Zm00001d037038 110012840 110017053 Zm00001d037038 Zm00001d037038,Zm00001d037038 unchanged
Zm00001d037038_T002.exon1 6 110016664 110017053 Zm00001d037038 110012840 110017053 Zm00001d037038 Zm00001d037038,Zm00001d037038 unchanged
Zm00001d037040_T001.exon1 6 110122499 110122628 Zm00001d037040 110122499 110123425 Zm00001d037040 Zm00001d037040,Zm00001d037040 unchanged
Zm00001d037040_T001.exon2 6 110122890 110123425 Zm00001d037040 110122499 110123425 Zm00001d037040 Zm00001d037040,Zm00001d037040 unchanged
Zm00001d037041_T001.exon1 6 110125405 110125645 Zm00001d037041 110125405 110127101 Zm00001d037041 Zm00001d037041,Zm00001d037041 unchanged
Zm00001d037041_T001.exon2 6 110125756 110125815 Zm00001d037041 110125405 110127101 Zm00001d037041 Zm00001d037041,Zm00001d037041 unchanged
Zm00001d037041_T001.exon3 6 110125897 110127101 Zm00001d037041 110125405 110127101 Zm00001d037041 Zm00001d037041,Zm00001d037041 unchanged
Zm00001d037042_T001.exon1 6 110138379 110138762 Zm00001d037042 110138379 110138762 Zm00001d037042 Zm00001d037042,Zm00001d037042 unchanged
Zm00001d037043_T001.exon1 6 110171520 110171801 Zm00001d037043 110171520 110171801 Zm00001d037043 Zm00001d037043,Zm00001d037043 unchanged
Zm00001d037044_T001.exon2 6 110216081 110216195 Zm00001d037044 110216081 110216708 Zm00001d037044 Zm00001d037044,Zm00001d037044 unchanged
Zm00001d037044_T001.exon1 6 110216290 110216708 Zm00001d037044 110216081 110216708 Zm00001d037044 Zm00001d037044,Zm00001d037044 unchanged
Zm00001d037050_T001.exon1 6 110481817 110482311 Zm00001d037050 110481817 110494448 Zm00001d037050 Zm00001d037050,Zm00001d037050 unchanged
Zm00001d037050_T002.exon2 6 110492672 110494448 Zm00001d037050 110481817 110494448 Zm00001d037050 Zm00001d037050,Zm00001d037050 unchanged
Zm00001d037051_T001.exon1 6 110497827 110498280 Zm00001d037051 110497827 110502466 Zm00001d037051 Zm00001d037051,Zm00001d037051 unchanged
Zm00001d037051_T001.exon2 6 110499297 110499422 Zm00001d037051 110497827 110502466 Zm00001d037051 Zm00001d037051,Zm00001d037051 unchanged
Zm00001d037051_T001.exon3 6 110500515 110500633 Zm00001d037051 110497827 110502466 Zm00001d037051 Zm00001d037051,Zm00001d037051 unchanged
Zm00001d037051_T001.exon4 6 110500720 110500783 Zm00001d037051 110497827 110502466 Zm00001d037051 Zm00001d037051,Zm00001d037051 unchanged
Zm00001d037051_T001.exon5 6 110501069 110501348 Zm00001d037051 110497827 110502466 Zm00001d037051 Zm00001d037051,Zm00001d037051 unchanged
Zm00001d037051_T001.exon6 6 110501441 110502466 Zm00001d037051 110497827 110502466 Zm00001d037051 Zm00001d037051,Zm00001d037051 unchanged
Zm00001d037054_T001.exon1 6 110670329 110670675 Zm00001d037054 110670329 110671228 Zm00001d037054 Zm00001d037054,Zm00001d037054 unchanged
Zm00001d037054_T001.exon2 6 110670820 110671228 Zm00001d037054 110670329 110671228 Zm00001d037054 Zm00001d037054,Zm00001d037054 unchanged
Zm00001d037056_T001.exon1 6 110796590 110798056 Zm00001d037056 110796590 110798766 Zm00001d037056 Zm00001d037056,Zm00001d037056 unchanged
Zm00001d037056_T001.exon2 6 110798133 110798766 Zm00001d037056 110796590 110798766 Zm00001d037056 Zm00001d037056,Zm00001d037056 unchanged
Zm00001d037061_T001.exon1 6 111052880 111053175 Zm00001d037061 111052880 111054567 Zm00001d037061 Zm00001d037061,Zm00001d037061 unchanged
Zm00001d037061_T001.exon2 6 111053258 111054567 Zm00001d037061 111052880 111054567 Zm00001d037061 Zm00001d037061,Zm00001d037061 unchanged
Zm00001d037062_T001.exon1 6 111080364 111081176 Zm00001d037062 111080364 111081176 Zm00001d037062 Zm00001d037062,Zm00001d037062 unchanged
Zm00001d037065_T001.exon1 6 111097381 111098265 Zm00001d037065 111097381 111098265 Zm00001d037065 Zm00001d037065,Zm00001d037065 unchanged
Zm00001d037066_T004.exon1 6 111296293 111297681 Zm00001d037066 111296293 111300781 Zm00001d037066 Zm00001d037066,Zm00001d037066 unchanged
Zm00001d037066_T004.exon2 6 111297809 111298279 Zm00001d037066 111296293 111300781 Zm00001d037066 Zm00001d037066,Zm00001d037066 unchanged
Zm00001d037066_T004.exon3 6 111298405 111298491 Zm00001d037066 111296293 111300781 Zm00001d037066 Zm00001d037066,Zm00001d037066 unchanged
Zm00001d037066_T004.exon4 6 111298744 111298805 Zm00001d037066 111296293 111300781 Zm00001d037066 Zm00001d037066,Zm00001d037066 unchanged
Zm00001d037066_T004.exon5 6 111299025 111299101 Zm00001d037066 111296293 111300781 Zm00001d037066 Zm00001d037066,Zm00001d037066 unchanged
Zm00001d037066_T004.exon6 6 111299269 111299413 Zm00001d037066 111296293 111300781 Zm00001d037066 Zm00001d037066,Zm00001d037066 unchanged
Zm00001d037066_T004.exon7 6 111299496 111299666 Zm00001d037066 111296293 111300781 Zm00001d037066 Zm00001d037066,Zm00001d037066 unchanged
Zm00001d037066_T004.exon8 6 111299758 111300781 Zm00001d037066 111296293 111300781 Zm00001d037066 Zm00001d037066,Zm00001d037066 unchanged
Zm00001d037067_T001.exon5 6 111299589 111299956 Zm00001d037067 111299589 111310483 Zm00001d037067 Zm00001d037067,Zm00001d037067 unchanged
Zm00001d037067_T001.exon4 6 111300355 111300902 Zm00001d037067 111299589 111310483 Zm00001d037067 Zm00001d037067,Zm00001d037067 unchanged
Zm00001d037067_T002.exon3 6 111302734 111302848 Zm00001d037067 111299589 111310483 Zm00001d037067 Zm00001d037067,Zm00001d037067 unchanged
Zm00001d037067_T002.exon2 6 111309928 111310048 Zm00001d037067 111299589 111310483 Zm00001d037067 Zm00001d037067,Zm00001d037067 unchanged
Zm00001d037067_T002.exon1 6 111310143 111310483 Zm00001d037067 111299589 111310483 Zm00001d037067 Zm00001d037067,Zm00001d037067 unchanged
Zm00001d037073_T001.exon1 6 111482487 111483803 Zm00001d037073 111482487 111483803 Zm00001d037073 Zm00001d037073,Zm00001d037073 unchanged
Zm00001d037074_T001.exon2 6 111550866 111551145 Zm00001d037074 111550866 111551437 Zm00001d037074 Zm00001d037074,Zm00001d037074 unchanged
Zm00001d037074_T001.exon1 6 111551243 111551437 Zm00001d037074 111550866 111551437 Zm00001d037074 Zm00001d037074,Zm00001d037074 unchanged
Zm00001d037075_T001.exon1 6 111552105 111552563 Zm00001d037075 111552105 111552563 Zm00001d037075 Zm00001d037075,Zm00001d037075 unchanged
Zm00001d037085_T007.exon4 6 111709838 111710576 Zm00001d037085 111709838 111714969 Zm00001d037085 Zm00001d037085,Zm00001d037085 unchanged
Zm00001d037085_T007.exon3 6 111710686 111712173 Zm00001d037085 111709838 111714969 Zm00001d037085 Zm00001d037085,Zm00001d037085 unchanged
Zm00001d037085_T007.exon2 6 111712196 111712366 Zm00001d037085 111709838 111714969 Zm00001d037085 Zm00001d037085,Zm00001d037085 unchanged
Zm00001d037085_T007.exon1 6 111712856 111714969 Zm00001d037085 111709838 111714969 Zm00001d037085 Zm00001d037085,Zm00001d037085 unchanged
Zm00001d037089_T001.exon3 6 111806506 111807201 Zm00001d037089 111806506 111808586 Zm00001d037089 Zm00001d037089,Zm00001d037089 unchanged
Zm00001d037089_T001.exon2 6 111807318 111808177 Zm00001d037089 111806506 111808586 Zm00001d037089 Zm00001d037089,Zm00001d037089 unchanged
Zm00001d037089_T001.exon1 6 111808251 111808586 Zm00001d037089 111806506 111808586 Zm00001d037089 Zm00001d037089,Zm00001d037089 unchanged
Zm00001d037093_T001.exon1 6 111964410 111964759 Zm00001d037093 111964410 111972005 Zm00001d037093 Zm00001d037093,Zm00001d037093 unchanged
Zm00001d037093_T001.exon2 6 111964830 111964893 Zm00001d037093 111964410 111972005 Zm00001d037093 Zm00001d037093,Zm00001d037093 unchanged
Zm00001d037093_T001.exon3 6 111965374 111965458 Zm00001d037093 111964410 111972005 Zm00001d037093 Zm00001d037093,Zm00001d037093 unchanged
Zm00001d037093_T001.exon4 6 111970403 111970615 Zm00001d037093 111964410 111972005 Zm00001d037093 Zm00001d037093,Zm00001d037093 unchanged
Zm00001d037093_T001.exon5 6 111970730 111971014 Zm00001d037093 111964410 111972005 Zm00001d037093 Zm00001d037093,Zm00001d037093 unchanged
Zm00001d037093_T001.exon6 6 111971118 111971309 Zm00001d037093 111964410 111972005 Zm00001d037093 Zm00001d037093,Zm00001d037093 unchanged
Zm00001d037093_T001.exon7 6 111971400 111971492 Zm00001d037093 111964410 111972005 Zm00001d037093 Zm00001d037093,Zm00001d037093 unchanged
Zm00001d037093_T001.exon8 6 111971585 111971673 Zm00001d037093 111964410 111972005 Zm00001d037093 Zm00001d037093,Zm00001d037093 unchanged
Zm00001d037093_T001.exon9 6 111971754 111972005 Zm00001d037093 111964410 111972005 Zm00001d037093 Zm00001d037093,Zm00001d037093 unchanged
Zm00001d037096_T007.exon2 6 112019430 112019867 Zm00001d037096 112019430 112024736 Zm00001d037096 Zm00001d037096,Zm00001d037096 unchanged
Zm00001d037096_T007.exon1 6 112020178 112024736 Zm00001d037096 112019430 112024736 Zm00001d037096 Zm00001d037096,Zm00001d037096 unchanged
Zm00001d037097_T001.exon3 6 112036186 112036793 Zm00001d037097 112036186 112037588 Zm00001d037097 Zm00001d037097,Zm00001d037097 unchanged
Zm00001d037097_T001.exon2 6 112036898 112037022 Zm00001d037097 112036186 112037588 Zm00001d037097 Zm00001d037097,Zm00001d037097 unchanged
Zm00001d037097_T001.exon1 6 112037168 112037588 Zm00001d037097 112036186 112037588 Zm00001d037097 Zm00001d037097,Zm00001d037097 unchanged
Zm00001d037098_T004.exon7 6 112038762 112039274 Zm00001d037098 112038762 112044232 Zm00001d037098 Zm00001d037098,Zm00001d037098 unchanged
Zm00001d037098_T004.exon6 6 112039563 112039631 Zm00001d037098 112038762 112044232 Zm00001d037098 Zm00001d037098,Zm00001d037098 unchanged
Zm00001d037098_T004.exon5 6 112039727 112040678 Zm00001d037098 112038762 112044232 Zm00001d037098 Zm00001d037098,Zm00001d037098 unchanged
Zm00001d037098_T006.exon5 6 112040809 112040967 Zm00001d037098 112038762 112044232 Zm00001d037098 Zm00001d037098,Zm00001d037098 unchanged
Zm00001d037098_T006.exon4 6 112041076 112041165 Zm00001d037098 112038762 112044232 Zm00001d037098 Zm00001d037098,Zm00001d037098 unchanged
Zm00001d037098_T006.exon3 6 112041262 112041354 Zm00001d037098 112038762 112044232 Zm00001d037098 Zm00001d037098,Zm00001d037098 unchanged
Zm00001d037098_T004.exon1 6 112041467 112044232 Zm00001d037098 112038762 112044232 Zm00001d037098 Zm00001d037098,Zm00001d037098 unchanged
Zm00001d037103_T001.exon1 6 112380521 112380828 Zm00001d037103 112380521 112382016 Zm00001d037103 Zm00001d037103,Zm00001d037103 unchanged
Zm00001d037103_T001.exon2 6 112380926 112381063 Zm00001d037103 112380521 112382016 Zm00001d037103 Zm00001d037103,Zm00001d037103 unchanged
Zm00001d037103_T001.exon3 6 112381452 112382016 Zm00001d037103 112380521 112382016 Zm00001d037103 Zm00001d037103,Zm00001d037103 unchanged
Zm00001d037104_T003.exon8 6 112382299 112382727 Zm00001d037104 112382299 112385515 Zm00001d037104 Zm00001d037104,Zm00001d037104 unchanged
Zm00001d037104_T006.exon3 6 112383256 112383338 Zm00001d037104 112382299 112385515 Zm00001d037104 Zm00001d037104,Zm00001d037104 unchanged
Zm00001d037104_T006.exon2 6 112383552 112383601 Zm00001d037104 112382299 112385515 Zm00001d037104 Zm00001d037104,Zm00001d037104 unchanged
Zm00001d037104_T008.exon3 6 112383870 112383976 Zm00001d037104 112382299 112385515 Zm00001d037104 Zm00001d037104,Zm00001d037104 unchanged
Zm00001d037104_T004.exon2 6 112384362 112385210 Zm00001d037104 112382299 112385515 Zm00001d037104 Zm00001d037104,Zm00001d037104 unchanged
Zm00001d037104_T003.exon1 6 112385337 112385515 Zm00001d037104 112382299 112385515 Zm00001d037104 Zm00001d037104,Zm00001d037104 unchanged
Zm00001d037107_T001.exon2 6 112455154 112456446 Zm00001d037107 112455154 112457577 Zm00001d037107 Zm00001d037107,Zm00001d037107 unchanged
Zm00001d037107_T001.exon1 6 112457077 112457577 Zm00001d037107 112455154 112457577 Zm00001d037107 Zm00001d037107,Zm00001d037107 unchanged
Zm00001d037108_T007.exon5 6 112471640 112472105 Zm00001d037108 112471640 112475753 Zm00001d037108 Zm00001d037108,Zm00001d037108 unchanged
Zm00001d037108_T007.exon4 6 112472192 112472293 Zm00001d037108 112471640 112475753 Zm00001d037108 Zm00001d037108,Zm00001d037108 unchanged
Zm00001d037108_T007.exon3 6 112472373 112473122 Zm00001d037108 112471640 112475753 Zm00001d037108 Zm00001d037108,Zm00001d037108 unchanged
Zm00001d037108_T006.exon2 6 112473458 112473889 Zm00001d037108 112471640 112475753 Zm00001d037108 Zm00001d037108,Zm00001d037108 unchanged
Zm00001d037108_T006.exon1 6 112475196 112475753 Zm00001d037108 112471640 112475753 Zm00001d037108 Zm00001d037108,Zm00001d037108 unchanged
Zm00001d037115_T016.exon13 6 112917117 112917402 Zm00001d037115 112917117 112925618 Zm00001d037115 Zm00001d037115,Zm00001d037115 unchanged
Zm00001d037115_T016.exon12 6 112917499 112918205 Zm00001d037115 112917117 112925618 Zm00001d037115 Zm00001d037115,Zm00001d037115 unchanged
Zm00001d037115_T016.exon11 6 112918321 112918379 Zm00001d037115 112917117 112925618 Zm00001d037115 Zm00001d037115,Zm00001d037115 unchanged
Zm00001d037115_T016.exon10 6 112918469 112918531 Zm00001d037115 112917117 112925618 Zm00001d037115 Zm00001d037115,Zm00001d037115 unchanged
Zm00001d037115_T016.exon9 6 112919132 112919249 Zm00001d037115 112917117 112925618 Zm00001d037115 Zm00001d037115,Zm00001d037115 unchanged
Zm00001d037115_T016.exon8 6 112919279 112919352 Zm00001d037115 112917117 112925618 Zm00001d037115 Zm00001d037115,Zm00001d037115 unchanged
Zm00001d037115_T009.exon10 6 112919952 112920015 Zm00001d037115 112917117 112925618 Zm00001d037115 Zm00001d037115,Zm00001d037115 unchanged
Zm00001d037115_T016.exon6 6 112920384 112920492 Zm00001d037115 112917117 112925618 Zm00001d037115 Zm00001d037115,Zm00001d037115 unchanged
Zm00001d037115_T009.exon8 6 112920698 112920772 Zm00001d037115 112917117 112925618 Zm00001d037115 Zm00001d037115,Zm00001d037115 unchanged
Zm00001d037115_T016.exon4 6 112920893 112922854 Zm00001d037115 112917117 112925618 Zm00001d037115 Zm00001d037115,Zm00001d037115 unchanged
Zm00001d037115_T016.exon3 6 112922934 112924089 Zm00001d037115 112917117 112925618 Zm00001d037115 Zm00001d037115,Zm00001d037115 unchanged
Zm00001d037115_T016.exon2 6 112924239 112924298 Zm00001d037115 112917117 112925618 Zm00001d037115 Zm00001d037115,Zm00001d037115 unchanged
Zm00001d037115_T016.exon1 6 112925321 112925618 Zm00001d037115 112917117 112925618 Zm00001d037115 Zm00001d037115,Zm00001d037115 unchanged
Zm00001d037118_T001.exon1 6 112978409 112978597 Zm00001d037118 112978409 112979673 Zm00001d037118 Zm00001d037118,Zm00001d037118 unchanged
Zm00001d037118_T001.exon2 6 112978713 112978842 Zm00001d037118 112978409 112979673 Zm00001d037118 Zm00001d037118,Zm00001d037118 unchanged
Zm00001d037118_T001.exon3 6 112978984 112979673 Zm00001d037118 112978409 112979673 Zm00001d037118 Zm00001d037118,Zm00001d037118 unchanged
Zm00001d037119_T001.exon8 6 112983456 112983515 Zm00001d037119 112983456 112988589 Zm00001d037119 Zm00001d037119,Zm00001d037119 unchanged
Zm00001d037119_T001.exon7 6 112984068 112984168 Zm00001d037119 112983456 112988589 Zm00001d037119 Zm00001d037119,Zm00001d037119 unchanged
Zm00001d037119_T001.exon6 6 112984491 112984715 Zm00001d037119 112983456 112988589 Zm00001d037119 Zm00001d037119,Zm00001d037119 unchanged
Zm00001d037119_T001.exon5 6 112985032 112985141 Zm00001d037119 112983456 112988589 Zm00001d037119 Zm00001d037119,Zm00001d037119 unchanged
Zm00001d037119_T001.exon4 6 112985310 112985449 Zm00001d037119 112983456 112988589 Zm00001d037119 Zm00001d037119,Zm00001d037119 unchanged
Zm00001d037119_T001.exon3 6 112985551 112985841 Zm00001d037119 112983456 112988589 Zm00001d037119 Zm00001d037119,Zm00001d037119 unchanged
Zm00001d037119_T001.exon2 6 112987309 112987845 Zm00001d037119 112983456 112988589 Zm00001d037119 Zm00001d037119,Zm00001d037119 unchanged
Zm00001d037119_T001.exon1 6 112988266 112988589 Zm00001d037119 112983456 112988589 Zm00001d037119 Zm00001d037119,Zm00001d037119 unchanged
Zm00001d037121_T001.exon1 6 113111904 113112472 Zm00001d037121 113111904 113158461 Zm00001d037121 Zm00001d037121,Zm00001d037121 unchanged
Zm00001d037121_T001.exon2 6 113112518 113112827 Zm00001d037121 113111904 113158461 Zm00001d037121 Zm00001d037121,Zm00001d037121 unchanged
Zm00001d037121_T001.exon3 6 113113651 113113704 Zm00001d037121 113111904 113158461 Zm00001d037121 Zm00001d037121,Zm00001d037121 unchanged
Zm00001d037121_T001.exon4 6 113113864 113113981 Zm00001d037121 113111904 113158461 Zm00001d037121 Zm00001d037121,Zm00001d037121 unchanged
Zm00001d037121_T001.exon5 6 113115162 113115218 Zm00001d037121 113111904 113158461 Zm00001d037121 Zm00001d037121,Zm00001d037121 unchanged
Zm00001d037121_T001.exon6 6 113115934 113115992 Zm00001d037121 113111904 113158461 Zm00001d037121 Zm00001d037121,Zm00001d037121 unchanged
Zm00001d037121_T001.exon7 6 113157340 113157439 Zm00001d037121 113111904 113158461 Zm00001d037121 Zm00001d037121,Zm00001d037121 unchanged
Zm00001d037121_T001.exon8 6 113157521 113157647 Zm00001d037121 113111904 113158461 Zm00001d037121 Zm00001d037121,Zm00001d037121 unchanged
Zm00001d037121_T001.exon9 6 113158170 113158242 Zm00001d037121 113111904 113158461 Zm00001d037121 Zm00001d037121,Zm00001d037121 unchanged
Zm00001d037121_T001.exon10 6 113158339 113158461 Zm00001d037121 113111904 113158461 Zm00001d037121 Zm00001d037121,Zm00001d037121 unchanged
Zm00001d037122_T003.exon1 6 113159288 113159711 Zm00001d037122 113159288 113168154 Zm00001d037122 Zm00001d037122,Zm00001d037122 unchanged
Zm00001d037122_T001.exon2 6 113160321 113160364 Zm00001d037122 113159288 113168154 Zm00001d037122 Zm00001d037122,Zm00001d037122 unchanged
Zm00001d037122_T001.exon3 6 113160864 113160990 Zm00001d037122 113159288 113168154 Zm00001d037122 Zm00001d037122,Zm00001d037122 unchanged
Zm00001d037122_T001.exon4 6 113161310 113161424 Zm00001d037122 113159288 113168154 Zm00001d037122 Zm00001d037122,Zm00001d037122 unchanged
Zm00001d037122_T001.exon5 6 113162006 113162523 Zm00001d037122 113159288 113168154 Zm00001d037122 Zm00001d037122,Zm00001d037122 unchanged
Zm00001d037122_T008.exon6 6 113163284 113163596 Zm00001d037122 113159288 113168154 Zm00001d037122 Zm00001d037122,Zm00001d037122 unchanged
Zm00001d037122_T001.exon7 6 113164080 113164338 Zm00001d037122 113159288 113168154 Zm00001d037122 Zm00001d037122,Zm00001d037122 unchanged
Zm00001d037122_T001.exon8 6 113164522 113164626 Zm00001d037122 113159288 113168154 Zm00001d037122 Zm00001d037122,Zm00001d037122 unchanged
Zm00001d037122_T001.exon10 6 113165944 113166384 Zm00001d037122 113159288 113168154 Zm00001d037122 Zm00001d037122,Zm00001d037122 unchanged
Zm00001d037122_T003.exon10 6 113166664 113168154 Zm00001d037122 113159288 113168154 Zm00001d037122 Zm00001d037122,Zm00001d037122 unchanged
Zm00001d037124_T001.exon1 6 113254071 113254327 Zm00001d037124 113254071 113256337 Zm00001d037124 Zm00001d037124,Zm00001d037124 unchanged
Zm00001d037124_T001.exon2 6 113254417 113254467 Zm00001d037124 113254071 113256337 Zm00001d037124 Zm00001d037124,Zm00001d037124 unchanged
Zm00001d037124_T001.exon3 6 113254588 113254639 Zm00001d037124 113254071 113256337 Zm00001d037124 Zm00001d037124,Zm00001d037124 unchanged
Zm00001d037124_T001.exon4 6 113254722 113254780 Zm00001d037124 113254071 113256337 Zm00001d037124 Zm00001d037124,Zm00001d037124 unchanged
Zm00001d037124_T001.exon5 6 113255929 113255974 Zm00001d037124 113254071 113256337 Zm00001d037124 Zm00001d037124,Zm00001d037124 unchanged
Zm00001d037124_T001.exon6 6 113256333 113256337 Zm00001d037124 113254071 113256337 Zm00001d037124 Zm00001d037124,Zm00001d037124 unchanged
Zm00001d037125_T001.exon12 6 113332015 113333790 Zm00001d037125 113332015 113340752 Zm00001d037125 Zm00001d037125,Zm00001d037125 unchanged
Zm00001d037125_T012.exon13 6 113333879 113333993 Zm00001d037125 113332015 113340752 Zm00001d037125 Zm00001d037125,Zm00001d037125 unchanged
Zm00001d037125_T015.exon11 6 113334198 113334519 Zm00001d037125 113332015 113340752 Zm00001d037125 Zm00001d037125,Zm00001d037125 unchanged
Zm00001d037125_T012.exon11 6 113334621 113334689 Zm00001d037125 113332015 113340752 Zm00001d037125 Zm00001d037125,Zm00001d037125 unchanged
Zm00001d037125_T012.exon10 6 113334954 113335068 Zm00001d037125 113332015 113340752 Zm00001d037125 Zm00001d037125,Zm00001d037125 unchanged
Zm00001d037125_T012.exon9 6 113335157 113335228 Zm00001d037125 113332015 113340752 Zm00001d037125 Zm00001d037125,Zm00001d037125 unchanged
Zm00001d037125_T012.exon8 6 113335321 113335419 Zm00001d037125 113332015 113340752 Zm00001d037125 Zm00001d037125,Zm00001d037125 unchanged
Zm00001d037125_T001.exon5 6 113336132 113336203 Zm00001d037125 113332015 113340752 Zm00001d037125 Zm00001d037125,Zm00001d037125 unchanged
Zm00001d037125_T001.exon4 6 113336578 113336652 Zm00001d037125 113332015 113340752 Zm00001d037125 Zm00001d037125,Zm00001d037125 unchanged
Zm00001d037125_T001.exon3 6 113337001 113337677 Zm00001d037125 113332015 113340752 Zm00001d037125 Zm00001d037125,Zm00001d037125 unchanged
Zm00001d037125_T015.exon2 6 113338351 113339494 Zm00001d037125 113332015 113340752 Zm00001d037125 Zm00001d037125,Zm00001d037125 unchanged
Zm00001d037125_T001.exon1 6 113340343 113340752 Zm00001d037125 113332015 113340752 Zm00001d037125 Zm00001d037125,Zm00001d037125 unchanged
Zm00001d037126_T001.exon1 6 113374115 113374294 Zm00001d037126 113374115 113374909 Zm00001d037126 Zm00001d037126,Zm00001d037126 unchanged
Zm00001d037126_T001.exon2 6 113374390 113374584 Zm00001d037126 113374115 113374909 Zm00001d037126 Zm00001d037126,Zm00001d037126 unchanged
Zm00001d037126_T001.exon3 6 113374700 113374909 Zm00001d037126 113374115 113374909 Zm00001d037126 Zm00001d037126,Zm00001d037126 unchanged
Zm00001d037130_T001.exon1 6 113504359 113504661 Zm00001d037130 113504359 113505273 Zm00001d037130 Zm00001d037130,Zm00001d037130 unchanged
Zm00001d037130_T001.exon2 6 113504797 113504858 Zm00001d037130 113504359 113505273 Zm00001d037130 Zm00001d037130,Zm00001d037130 unchanged
Zm00001d037130_T001.exon3 6 113505270 113505273 Zm00001d037130 113504359 113505273 Zm00001d037130 Zm00001d037130,Zm00001d037130 unchanged
Zm00001d037135_T001.exon1 6 113633058 113633176 Zm00001d037135 113633058 113634470 Zm00001d037135 Zm00001d037135,Zm00001d037135 unchanged
Zm00001d037135_T001.exon2 6 113633684 113633897 Zm00001d037135 113633058 113634470 Zm00001d037135 Zm00001d037135,Zm00001d037135 unchanged
Zm00001d037135_T001.exon3 6 113634196 113634285 Zm00001d037135 113633058 113634470 Zm00001d037135 Zm00001d037135,Zm00001d037135 unchanged
Zm00001d037135_T001.exon4 6 113634384 113634470 Zm00001d037135 113633058 113634470 Zm00001d037135 Zm00001d037135,Zm00001d037135 unchanged
Zm00001d037136_T001.exon1 6 113641120 113641920 Zm00001d037136 113641120 113641920 Zm00001d037136 Zm00001d037136,Zm00001d037136 unchanged
Zm00001d037140_T004.exon10 6 113744501 113745433 Zm00001d037140 113744501 113748815 Zm00001d037140 Zm00001d037140,Zm00001d037140 unchanged
Zm00001d037140_T003.exon8 6 113745578 113745667 Zm00001d037140 113744501 113748815 Zm00001d037140 Zm00001d037140,Zm00001d037140 unchanged
Zm00001d037140_T003.exon7 6 113745784 113746046 Zm00001d037140 113744501 113748815 Zm00001d037140 Zm00001d037140,Zm00001d037140 unchanged
Zm00001d037140_T003.exon6 6 113746131 113746311 Zm00001d037140 113744501 113748815 Zm00001d037140 Zm00001d037140,Zm00001d037140 unchanged
Zm00001d037140_T005.exon5 6 113746440 113746649 Zm00001d037140 113744501 113748815 Zm00001d037140 Zm00001d037140,Zm00001d037140 unchanged
Zm00001d037140_T003.exon5 6 113746728 113746826 Zm00001d037140 113744501 113748815 Zm00001d037140 Zm00001d037140,Zm00001d037140 unchanged
Zm00001d037140_T005.exon3 6 113746908 113747366 Zm00001d037140 113744501 113748815 Zm00001d037140 Zm00001d037140,Zm00001d037140 unchanged
Zm00001d037140_T003.exon3 6 113747508 113747693 Zm00001d037140 113744501 113748815 Zm00001d037140 Zm00001d037140,Zm00001d037140 unchanged
Zm00001d037140_T003.exon2 6 113747855 113747972 Zm00001d037140 113744501 113748815 Zm00001d037140 Zm00001d037140,Zm00001d037140 unchanged
Zm00001d037140_T003.exon1 6 113748108 113748815 Zm00001d037140 113744501 113748815 Zm00001d037140 Zm00001d037140,Zm00001d037140 unchanged
Zm00001d037146_T001.exon7 6 113934660 113934746 Zm00001d037146 113934660 113937192 Zm00001d037146 Zm00001d037146,Zm00001d037146 unchanged
Zm00001d037146_T001.exon6 6 113934862 113934942 Zm00001d037146 113934660 113937192 Zm00001d037146 Zm00001d037146,Zm00001d037146 unchanged
Zm00001d037146_T001.exon5 6 113935304 113935513 Zm00001d037146 113934660 113937192 Zm00001d037146 Zm00001d037146,Zm00001d037146 unchanged
Zm00001d037146_T001.exon4 6 113935777 113935880 Zm00001d037146 113934660 113937192 Zm00001d037146 Zm00001d037146,Zm00001d037146 unchanged
Zm00001d037146_T001.exon3 6 113935948 113936010 Zm00001d037146 113934660 113937192 Zm00001d037146 Zm00001d037146,Zm00001d037146 unchanged
Zm00001d037146_T001.exon2 6 113936402 113936588 Zm00001d037146 113934660 113937192 Zm00001d037146 Zm00001d037146,Zm00001d037146 unchanged
Zm00001d037146_T001.exon1 6 113937109 113937192 Zm00001d037146 113934660 113937192 Zm00001d037146 Zm00001d037146,Zm00001d037146 unchanged
Zm00001d037149_T001.exon3 6 113951206 113951453 Zm00001d037149 113951206 113952238 Zm00001d037149 Zm00001d037149,Zm00001d037149 unchanged
Zm00001d037149_T001.exon2 6 113951848 113951931 Zm00001d037149 113951206 113952238 Zm00001d037149 Zm00001d037149,Zm00001d037149 unchanged
Zm00001d037149_T001.exon1 6 113952226 113952238 Zm00001d037149 113951206 113952238 Zm00001d037149 Zm00001d037149,Zm00001d037149 unchanged
Zm00001d037152_T001.exon1 6 113972053 113972434 Zm00001d037152 113972053 113979356 Zm00001d037152 Zm00001d037152,Zm00001d037152 unchanged
Zm00001d037152_T001.exon2 6 113973880 113973944 Zm00001d037152 113972053 113979356 Zm00001d037152 Zm00001d037152,Zm00001d037152 unchanged
Zm00001d037152_T001.exon3 6 113974192 113974263 Zm00001d037152 113972053 113979356 Zm00001d037152 Zm00001d037152,Zm00001d037152 unchanged
Zm00001d037152_T001.exon4 6 113974489 113974552 Zm00001d037152 113972053 113979356 Zm00001d037152 Zm00001d037152,Zm00001d037152 unchanged
Zm00001d037152_T001.exon5 6 113976752 113976809 Zm00001d037152 113972053 113979356 Zm00001d037152 Zm00001d037152,Zm00001d037152 unchanged
Zm00001d037152_T001.exon6 6 113976925 113976979 Zm00001d037152 113972053 113979356 Zm00001d037152 Zm00001d037152,Zm00001d037152 unchanged
Zm00001d037152_T001.exon7 6 113977718 113977795 Zm00001d037152 113972053 113979356 Zm00001d037152 Zm00001d037152,Zm00001d037152 unchanged
Zm00001d037152_T001.exon8 6 113978922 113979356 Zm00001d037152 113972053 113979356 Zm00001d037152 Zm00001d037152,Zm00001d037152 unchanged
Zm00001d037153_T001.exon3 6 113981393 113982478 Zm00001d037153 113981393 113985913 Zm00001d037153 Zm00001d037153,Zm00001d037153 unchanged
Zm00001d037153_T001.exon2 6 113985453 113985859 Zm00001d037153 113981393 113985913 Zm00001d037153 Zm00001d037153,Zm00001d037153 unchanged
Zm00001d037153_T001.exon1 6 113985884 113985913 Zm00001d037153 113981393 113985913 Zm00001d037153 Zm00001d037153,Zm00001d037153 unchanged
Zm00001d037158_T001.exon1 6 114233341 114234231 Zm00001d037158 114233341 114234231 Zm00001d037158 Zm00001d037158,Zm00001d037158 unchanged
Zm00001d037163_T002.exon1 6 114526755 114527087 Zm00001d037163 114526755 114531919 Zm00001d037163 Zm00001d037163,Zm00001d037163 unchanged
Zm00001d037163_T002.exon2 6 114530496 114530705 Zm00001d037163 114526755 114531919 Zm00001d037163 Zm00001d037163,Zm00001d037163 unchanged
Zm00001d037163_T002.exon3 6 114530792 114530868 Zm00001d037163 114526755 114531919 Zm00001d037163 Zm00001d037163,Zm00001d037163 unchanged
Zm00001d037163_T002.exon4 6 114531601 114531919 Zm00001d037163 114526755 114531919 Zm00001d037163 Zm00001d037163,Zm00001d037163 unchanged
Zm00001d037164_T001.exon1 6 114576817 114577755 Zm00001d037164 114576817 114579035 Zm00001d037164 Zm00001d037164,Zm00001d037164 unchanged
Zm00001d037164_T001.exon2 6 114578070 114578207 Zm00001d037164 114576817 114579035 Zm00001d037164 Zm00001d037164,Zm00001d037164 unchanged
Zm00001d037164_T001.exon3 6 114578305 114578544 Zm00001d037164 114576817 114579035 Zm00001d037164 Zm00001d037164,Zm00001d037164 unchanged
Zm00001d037164_T001.exon4 6 114578664 114579035 Zm00001d037164 114576817 114579035 Zm00001d037164 Zm00001d037164,Zm00001d037164 unchanged
Zm00001d037165_T001.exon1 6 114596733 114597452 Zm00001d037165 114596733 114597452 Zm00001d037165 Zm00001d037165,Zm00001d037165 unchanged
Zm00001d037168_T001.exon2 6 114657324 114658134 Zm00001d037168 114657324 114658885 Zm00001d037168 Zm00001d037168,Zm00001d037168 unchanged
Zm00001d037168_T001.exon1 6 114658719 114658885 Zm00001d037168 114657324 114658885 Zm00001d037168 Zm00001d037168,Zm00001d037168 unchanged
Zm00001d037169_T001.exon1 6 114662414 114662506 Zm00001d037169 114662414 114663228 Zm00001d037169 Zm00001d037169,Zm00001d037169 unchanged
Zm00001d037169_T001.exon2 6 114662587 114662679 Zm00001d037169 114662414 114663228 Zm00001d037169 Zm00001d037169,Zm00001d037169 unchanged
Zm00001d037169_T001.exon3 6 114662983 114663228 Zm00001d037169 114662414 114663228 Zm00001d037169 Zm00001d037169,Zm00001d037169 unchanged
Zm00001d037170_T001.exon1 6 114741698 114742837 Zm00001d037170 114741698 114745764 Zm00001d037170 Zm00001d037170,Zm00001d037170 unchanged
Zm00001d037170_T001.exon2 6 114743567 114743638 Zm00001d037170 114741698 114745764 Zm00001d037170 Zm00001d037170,Zm00001d037170 unchanged
Zm00001d037170_T001.exon3 6 114744693 114744722 Zm00001d037170 114741698 114745764 Zm00001d037170 Zm00001d037170,Zm00001d037170 unchanged
Zm00001d037170_T001.exon4 6 114745433 114745764 Zm00001d037170 114741698 114745764 Zm00001d037170 Zm00001d037170,Zm00001d037170 unchanged
Zm00001d037175_T024.exon13 6 114789999 114790371 Zm00001d037175 114789999 114805779 Zm00001d037175 Zm00001d037175,Zm00001d037175 unchanged
Zm00001d037175_T025.exon7 6 114790536 114791263 Zm00001d037175 114789999 114805779 Zm00001d037175 Zm00001d037175,Zm00001d037175 unchanged
Zm00001d037175_T019.exon6 6 114791370 114794129 Zm00001d037175 114789999 114805779 Zm00001d037175 Zm00001d037175,Zm00001d037175 unchanged
Zm00001d037175_T016.exon5 6 114794212 114794364 Zm00001d037175 114789999 114805779 Zm00001d037175 Zm00001d037175,Zm00001d037175 unchanged
Zm00001d037175_T016.exon4 6 114794457 114794570 Zm00001d037175 114789999 114805779 Zm00001d037175 Zm00001d037175,Zm00001d037175 unchanged
Zm00001d037175_T016.exon3 6 114794654 114794773 Zm00001d037175 114789999 114805779 Zm00001d037175 Zm00001d037175,Zm00001d037175 unchanged
Zm00001d037175_T016.exon2 6 114805319 114805391 Zm00001d037175 114789999 114805779 Zm00001d037175 Zm00001d037175,Zm00001d037175 unchanged
Zm00001d037175_T025.exon1 6 114805532 114805779 Zm00001d037175 114789999 114805779 Zm00001d037175 Zm00001d037175,Zm00001d037175 unchanged
Zm00001d037177_T001.exon1 6 114816114 114816189 Zm00001d037177 114816114 114827075 Zm00001d037177 Zm00001d037177,Zm00001d037177 unchanged
Zm00001d037177_T001.exon2 6 114816276 114816411 Zm00001d037177 114816114 114827075 Zm00001d037177 Zm00001d037177,Zm00001d037177 unchanged
Zm00001d037177_T001.exon3 6 114826619 114826690 Zm00001d037177 114816114 114827075 Zm00001d037177 Zm00001d037177,Zm00001d037177 unchanged
Zm00001d037177_T001.exon4 6 114826790 114826914 Zm00001d037177 114816114 114827075 Zm00001d037177 Zm00001d037177,Zm00001d037177 unchanged
Zm00001d037177_T001.exon5 6 114826951 114827075 Zm00001d037177 114816114 114827075 Zm00001d037177 Zm00001d037177,Zm00001d037177 unchanged
Zm00001d037188_T001.exon1 6 115076146 115077396 Zm00001d037188 115076146 115077396 Zm00001d037188 Zm00001d037188,Zm00001d037188 unchanged
Zm00001d037189_T003.exon1 6 115183210 115183522 Zm00001d037189 115183210 115189355 Zm00001d037189 Zm00001d037189,Zm00001d037189 unchanged
Zm00001d037189_T002.exon2 6 115185196 115185696 Zm00001d037189 115183210 115189355 Zm00001d037189 Zm00001d037189,Zm00001d037189 unchanged
Zm00001d037189_T003.exon3 6 115186097 115188755 Zm00001d037189 115183210 115189355 Zm00001d037189 Zm00001d037189,Zm00001d037189 unchanged
Zm00001d037189_T003.exon4 6 115188832 115188912 Zm00001d037189 115183210 115189355 Zm00001d037189 Zm00001d037189,Zm00001d037189 unchanged
Zm00001d037189_T003.exon5 6 115188995 115189355 Zm00001d037189 115183210 115189355 Zm00001d037189 Zm00001d037189,Zm00001d037189 unchanged
Zm00001d037190_T001.exon1 6 115193192 115194682 Zm00001d037190 115193192 115194682 Zm00001d037190 Zm00001d037190,Zm00001d037190 unchanged
Zm00001d037196_T003.exon10 6 115288433 115288809 Zm00001d037196 115288433 115293098 Zm00001d037196 Zm00001d037196,Zm00001d037196 unchanged
Zm00001d037196_T001.exon5 6 115289536 115289685 Zm00001d037196 115288433 115293098 Zm00001d037196 Zm00001d037196,Zm00001d037196 unchanged
Zm00001d037196_T001.exon4 6 115290043 115290195 Zm00001d037196 115288433 115293098 Zm00001d037196 Zm00001d037196,Zm00001d037196 unchanged
Zm00001d037196_T001.exon3 6 115290295 115290342 Zm00001d037196 115288433 115293098 Zm00001d037196 Zm00001d037196,Zm00001d037196 unchanged
Zm00001d037196_T001.exon2 6 115290420 115290856 Zm00001d037196 115288433 115293098 Zm00001d037196 Zm00001d037196,Zm00001d037196 unchanged
Zm00001d037196_T001.exon1 6 115290985 115293098 Zm00001d037196 115288433 115293098 Zm00001d037196 Zm00001d037196,Zm00001d037196 unchanged
Zm00001d037197_T001.exon1 6 115431621 115432085 Zm00001d037197 115431621 115432085 Zm00001d037197 Zm00001d037197,Zm00001d037197 unchanged
Zm00001d037203_T001.exon2 6 115605845 115607352 Zm00001d037203 115605845 115608609 Zm00001d037203 Zm00001d037203,Zm00001d037203 unchanged
Zm00001d037203_T001.exon1 6 115607751 115608609 Zm00001d037203 115605845 115608609 Zm00001d037203 Zm00001d037203,Zm00001d037203 unchanged
Zm00001d037207_T001.exon1 6 115815843 115816302 Zm00001d037207 115815843 115817364 Zm00001d037207 Zm00001d037207,Zm00001d037207 unchanged
Zm00001d037207_T001.exon2 6 115816412 115817364 Zm00001d037207 115815843 115817364 Zm00001d037207 Zm00001d037207,Zm00001d037207 unchanged
Zm00001d037211_T001.exon1 6 115981077 115981247 Zm00001d037211 115981077 115984636 Zm00001d037211 Zm00001d037211,Zm00001d037211 unchanged
Zm00001d037211_T001.exon2 6 115981405 115981550 Zm00001d037211 115981077 115984636 Zm00001d037211 Zm00001d037211,Zm00001d037211 unchanged
Zm00001d037211_T001.exon3 6 115981665 115981883 Zm00001d037211 115981077 115984636 Zm00001d037211 Zm00001d037211,Zm00001d037211 unchanged
Zm00001d037211_T001.exon4 6 115982676 115982888 Zm00001d037211 115981077 115984636 Zm00001d037211 Zm00001d037211,Zm00001d037211 unchanged
Zm00001d037211_T001.exon5 6 115984054 115984636 Zm00001d037211 115981077 115984636 Zm00001d037211 Zm00001d037211,Zm00001d037211 unchanged
Zm00001d037218_T001.exon1 6 116315237 116316523 Zm00001d037218 116315237 116316523 Zm00001d037218 Zm00001d037218,Zm00001d037218 unchanged
Zm00001d037221_T001.exon1 6 116436142 116437281 Zm00001d037221 116436142 116437281 Zm00001d037221 Zm00001d037221,Zm00001d037221 unchanged
Zm00001d037223_T003.exon1 6 116544263 116544966 Zm00001d037223 116544263 116550745 Zm00001d037223 Zm00001d037223,Zm00001d037223 unchanged
Zm00001d037223_T003.exon2 6 116545066 116545157 Zm00001d037223 116544263 116550745 Zm00001d037223 Zm00001d037223,Zm00001d037223 unchanged
Zm00001d037223_T003.exon3 6 116545640 116545758 Zm00001d037223 116544263 116550745 Zm00001d037223 Zm00001d037223,Zm00001d037223 unchanged
Zm00001d037223_T003.exon4 6 116549158 116549751 Zm00001d037223 116544263 116550745 Zm00001d037223 Zm00001d037223,Zm00001d037223 unchanged
Zm00001d037223_T001.exon6 6 116549835 116550095 Zm00001d037223 116544263 116550745 Zm00001d037223 Zm00001d037223,Zm00001d037223 unchanged
Zm00001d037223_T001.exon7 6 116550183 116550745 Zm00001d037223 116544263 116550745 Zm00001d037223 Zm00001d037223,Zm00001d037223 unchanged
Zm00001d037224_T001.exon3 6 116546488 116546904 Zm00001d037224 116546488 116548760 Zm00001d037224 Zm00001d037224,Zm00001d037224 unchanged
Zm00001d037224_T001.exon2 6 116546988 116547166 Zm00001d037224 116546488 116548760 Zm00001d037224 Zm00001d037224,Zm00001d037224 unchanged
Zm00001d037224_T001.exon1 6 116548562 116548760 Zm00001d037224 116546488 116548760 Zm00001d037224 Zm00001d037224,Zm00001d037224 unchanged
Zm00001d037232_T001.exon2 6 116994052 116994813 Zm00001d037232 116994052 116996499 Zm00001d037232 Zm00001d037232,Zm00001d037232 unchanged
Zm00001d037232_T001.exon1 6 116994919 116996499 Zm00001d037232 116994052 116996499 Zm00001d037232 Zm00001d037232,Zm00001d037232 unchanged
Zm00001d037233_T004.exon1 6 117049191 117049883 Zm00001d037233 117049191 117054715 Zm00001d037233 Zm00001d037233,Zm00001d037233 unchanged
Zm00001d037233_T004.exon2 6 117049904 117050863 Zm00001d037233 117049191 117054715 Zm00001d037233 Zm00001d037233,Zm00001d037233 unchanged
Zm00001d037233_T004.exon3 6 117051400 117051635 Zm00001d037233 117049191 117054715 Zm00001d037233 Zm00001d037233,Zm00001d037233 unchanged
Zm00001d037233_T004.exon4 6 117051853 117052154 Zm00001d037233 117049191 117054715 Zm00001d037233 Zm00001d037233,Zm00001d037233 unchanged
Zm00001d037233_T004.exon5 6 117052338 117052649 Zm00001d037233 117049191 117054715 Zm00001d037233 Zm00001d037233,Zm00001d037233 unchanged
Zm00001d037233_T004.exon6 6 117052738 117053794 Zm00001d037233 117049191 117054715 Zm00001d037233 Zm00001d037233,Zm00001d037233 unchanged
Zm00001d037233_T004.exon7 6 117054043 117054715 Zm00001d037233 117049191 117054715 Zm00001d037233 Zm00001d037233,Zm00001d037233 unchanged
Zm00001d037241_T001.exon10 6 117498081 117498339 Zm00001d037241 117498081 117503522 Zm00001d037241 Zm00001d037241,Zm00001d037241 unchanged
Zm00001d037241_T001.exon9 6 117499551 117499580 Zm00001d037241 117498081 117503522 Zm00001d037241 Zm00001d037241,Zm00001d037241 unchanged
Zm00001d037241_T001.exon8 6 117499740 117499885 Zm00001d037241 117498081 117503522 Zm00001d037241 Zm00001d037241,Zm00001d037241 unchanged
Zm00001d037241_T001.exon7 6 117500011 117500116 Zm00001d037241 117498081 117503522 Zm00001d037241 Zm00001d037241,Zm00001d037241 unchanged
Zm00001d037241_T001.exon6 6 117500687 117500943 Zm00001d037241 117498081 117503522 Zm00001d037241 Zm00001d037241,Zm00001d037241 unchanged
Zm00001d037241_T001.exon5 6 117501029 117501211 Zm00001d037241 117498081 117503522 Zm00001d037241 Zm00001d037241,Zm00001d037241 unchanged
Zm00001d037241_T001.exon4 6 117501554 117501620 Zm00001d037241 117498081 117503522 Zm00001d037241 Zm00001d037241,Zm00001d037241 unchanged
Zm00001d037241_T001.exon3 6 117502420 117502515 Zm00001d037241 117498081 117503522 Zm00001d037241 Zm00001d037241,Zm00001d037241 unchanged
Zm00001d037241_T001.exon2 6 117502994 117503032 Zm00001d037241 117498081 117503522 Zm00001d037241 Zm00001d037241,Zm00001d037241 unchanged
Zm00001d037241_T001.exon1 6 117503331 117503522 Zm00001d037241 117498081 117503522 Zm00001d037241 Zm00001d037241,Zm00001d037241 unchanged
Zm00001d037242_T001.exon5 6 117577794 117579191 Zm00001d037242 117577794 117583731 Zm00001d037242 Zm00001d037242,Zm00001d037242 unchanged
Zm00001d037242_T001.exon4 6 117579275 117579937 Zm00001d037242 117577794 117583731 Zm00001d037242 Zm00001d037242,Zm00001d037242 unchanged
Zm00001d037242_T001.exon3 6 117580022 117580129 Zm00001d037242 117577794 117583731 Zm00001d037242 Zm00001d037242,Zm00001d037242 unchanged
Zm00001d037242_T001.exon2 6 117583328 117583529 Zm00001d037242 117577794 117583731 Zm00001d037242 Zm00001d037242,Zm00001d037242 unchanged
Zm00001d037242_T001.exon1 6 117583625 117583731 Zm00001d037242 117577794 117583731 Zm00001d037242 Zm00001d037242,Zm00001d037242 unchanged
Zm00001d037243_T001.exon1 6 117639992 117640558 Zm00001d037243 117639992 117640558 Zm00001d037243 Zm00001d037243,Zm00001d037243 unchanged
Zm00001d037252_T002.exon5 6 118129959 118134271 Zm00001d037252 118129959 118140120 Zm00001d037252 Zm00001d037252,Zm00001d037252 unchanged
Zm00001d037252_T002.exon4 6 118135703 118135792 Zm00001d037252 118129959 118140120 Zm00001d037252 Zm00001d037252,Zm00001d037252 unchanged
Zm00001d037252_T002.exon3 6 118135893 118135936 Zm00001d037252 118129959 118140120 Zm00001d037252 Zm00001d037252,Zm00001d037252 unchanged
Zm00001d037252_T002.exon2 6 118137097 118137193 Zm00001d037252 118129959 118140120 Zm00001d037252 Zm00001d037252,Zm00001d037252 unchanged
Zm00001d037252_T002.exon1 6 118139767 118140120 Zm00001d037252 118129959 118140120 Zm00001d037252 Zm00001d037252,Zm00001d037252 unchanged
Zm00001d037254_T001.exon1 6 118321373 118323844 Zm00001d037254 118321373 118323844 Zm00001d037254 Zm00001d037254,Zm00001d037254 unchanged
Zm00001d037260_T001.exon1 6 118429177 118429957 Zm00001d037260 118429177 118433943 Zm00001d037260 Zm00001d037260,Zm00001d037260 unchanged
Zm00001d037260_T001.exon2 6 118430630 118430664 Zm00001d037260 118429177 118433943 Zm00001d037260 Zm00001d037260,Zm00001d037260 unchanged
Zm00001d037260_T001.exon3 6 118432002 118432128 Zm00001d037260 118429177 118433943 Zm00001d037260 Zm00001d037260,Zm00001d037260 unchanged
Zm00001d037260_T001.exon4 6 118432483 118432667 Zm00001d037260 118429177 118433943 Zm00001d037260 Zm00001d037260,Zm00001d037260 unchanged
Zm00001d037260_T001.exon5 6 118432734 118432874 Zm00001d037260 118429177 118433943 Zm00001d037260 Zm00001d037260,Zm00001d037260 unchanged
Zm00001d037260_T001.exon6 6 118432970 118433008 Zm00001d037260 118429177 118433943 Zm00001d037260 Zm00001d037260,Zm00001d037260 unchanged
Zm00001d037260_T001.exon7 6 118433380 118433943 Zm00001d037260 118429177 118433943 Zm00001d037260 Zm00001d037260,Zm00001d037260 unchanged
Zm00001d037263_T001.exon1 6 118535144 118536049 Zm00001d037263 118535144 118536049 Zm00001d037263 Zm00001d037263,Zm00001d037263 unchanged
Zm00001d037266_T003.exon1 6 118734099 118734523 Zm00001d037266 118734099 118740296 Zm00001d037266 Zm00001d037266,Zm00001d037266 unchanged
Zm00001d037266_T003.exon2 6 118737033 118737157 Zm00001d037266 118734099 118740296 Zm00001d037266 Zm00001d037266,Zm00001d037266 unchanged
Zm00001d037266_T003.exon3 6 118737234 118737325 Zm00001d037266 118734099 118740296 Zm00001d037266 Zm00001d037266,Zm00001d037266 unchanged
Zm00001d037266_T003.exon4 6 118738490 118738576 Zm00001d037266 118734099 118740296 Zm00001d037266 Zm00001d037266,Zm00001d037266 unchanged
Zm00001d037266_T002.exon5 6 118739860 118740296 Zm00001d037266 118734099 118740296 Zm00001d037266 Zm00001d037266,Zm00001d037266 unchanged
Zm00001d037271_T001.exon1 6 118909983 118910976 Zm00001d037271 118909983 118914417 Zm00001d037271 Zm00001d037271,Zm00001d037271 unchanged
Zm00001d037271_T001.exon2 6 118911059 118911173 Zm00001d037271 118909983 118914417 Zm00001d037271 Zm00001d037271,Zm00001d037271 unchanged
Zm00001d037271_T001.exon3 6 118911648 118912201 Zm00001d037271 118909983 118914417 Zm00001d037271 Zm00001d037271,Zm00001d037271 unchanged
Zm00001d037271_T001.exon4 6 118913125 118913521 Zm00001d037271 118909983 118914417 Zm00001d037271 Zm00001d037271,Zm00001d037271 unchanged
Zm00001d037271_T001.exon5 6 118913892 118914417 Zm00001d037271 118909983 118914417 Zm00001d037271 Zm00001d037271,Zm00001d037271 unchanged
Zm00001d037272_T001.exon5 6 118954338 118957597 Zm00001d037272 118954338 118967045 Zm00001d037272 Zm00001d037272,Zm00001d037272 unchanged
Zm00001d037272_T001.exon4 6 118957784 118957866 Zm00001d037272 118954338 118967045 Zm00001d037272 Zm00001d037272,Zm00001d037272 unchanged
Zm00001d037272_T001.exon3 6 118965182 118965218 Zm00001d037272 118954338 118967045 Zm00001d037272 Zm00001d037272,Zm00001d037272 unchanged
Zm00001d037272_T001.exon2 6 118966138 118966287 Zm00001d037272 118954338 118967045 Zm00001d037272 Zm00001d037272,Zm00001d037272 unchanged
Zm00001d037272_T001.exon1 6 118966390 118967045 Zm00001d037272 118954338 118967045 Zm00001d037272 Zm00001d037272,Zm00001d037272 unchanged
Zm00001d037277_T001.exon1 6 119165310 119165545 Zm00001d037277 119165310 119170891 Zm00001d037277 Zm00001d037277,Zm00001d037277 unchanged
Zm00001d037277_T001.exon2 6 119165625 119165794 Zm00001d037277 119165310 119170891 Zm00001d037277 Zm00001d037277,Zm00001d037277 unchanged
Zm00001d037277_T001.exon3 6 119170299 119170395 Zm00001d037277 119165310 119170891 Zm00001d037277 Zm00001d037277,Zm00001d037277 unchanged
Zm00001d037277_T001.exon4 6 119170548 119170891 Zm00001d037277 119165310 119170891 Zm00001d037277 Zm00001d037277,Zm00001d037277 unchanged
Zm00001d037285_T001.exon1 6 119377413 119378084 Zm00001d037285 119377413 119378084 Zm00001d037285 Zm00001d037285,Zm00001d037285 unchanged
Zm00001d037286_T001.exon3 6 119480539 119480577 Zm00001d037286 119480539 119481390 Zm00001d037286 Zm00001d037286,Zm00001d037286 unchanged
Zm00001d037286_T001.exon2 6 119480674 119481190 Zm00001d037286 119480539 119481390 Zm00001d037286 Zm00001d037286,Zm00001d037286 unchanged
Zm00001d037286_T001.exon1 6 119481290 119481390 Zm00001d037286 119480539 119481390 Zm00001d037286 Zm00001d037286,Zm00001d037286 unchanged
Zm00001d037289_T001.exon11 6 119523282 119523496 Zm00001d037289 119523282 119528893 Zm00001d037289 Zm00001d037289,Zm00001d037289 unchanged
Zm00001d037289_T001.exon10 6 119523595 119523992 Zm00001d037289 119523282 119528893 Zm00001d037289 Zm00001d037289,Zm00001d037289 unchanged
Zm00001d037289_T003.exon10 6 119524097 119524391 Zm00001d037289 119523282 119528893 Zm00001d037289 Zm00001d037289,Zm00001d037289 unchanged
Zm00001d037289_T003.exon9 6 119524503 119524578 Zm00001d037289 119523282 119528893 Zm00001d037289 Zm00001d037289,Zm00001d037289 unchanged
Zm00001d037289_T003.exon8 6 119524655 119524840 Zm00001d037289 119523282 119528893 Zm00001d037289 Zm00001d037289,Zm00001d037289 unchanged
Zm00001d037289_T003.exon7 6 119524953 119525174 Zm00001d037289 119523282 119528893 Zm00001d037289 Zm00001d037289,Zm00001d037289 unchanged
Zm00001d037289_T003.exon6 6 119525252 119525350 Zm00001d037289 119523282 119528893 Zm00001d037289 Zm00001d037289,Zm00001d037289 unchanged
Zm00001d037289_T003.exon5 6 119525488 119525568 Zm00001d037289 119523282 119528893 Zm00001d037289 Zm00001d037289,Zm00001d037289 unchanged
Zm00001d037289_T003.exon4 6 119525646 119525941 Zm00001d037289 119523282 119528893 Zm00001d037289 Zm00001d037289,Zm00001d037289 unchanged
Zm00001d037289_T003.exon3 6 119526027 119526366 Zm00001d037289 119523282 119528893 Zm00001d037289 Zm00001d037289,Zm00001d037289 unchanged
Zm00001d037289_T003.exon2 6 119526470 119526758 Zm00001d037289 119523282 119528893 Zm00001d037289 Zm00001d037289,Zm00001d037289 unchanged
Zm00001d037289_T003.exon1 6 119528655 119528893 Zm00001d037289 119523282 119528893 Zm00001d037289 Zm00001d037289,Zm00001d037289 unchanged
Zm00001d037291_T001.exon11 6 119610832 119611349 Zm00001d037291 119610832 119619204 Zm00001d037291 Zm00001d037291,Zm00001d037291 unchanged
Zm00001d037291_T001.exon10 6 119611966 119612147 Zm00001d037291 119610832 119619204 Zm00001d037291 Zm00001d037291,Zm00001d037291 unchanged
Zm00001d037291_T001.exon9 6 119612244 119612810 Zm00001d037291 119610832 119619204 Zm00001d037291 Zm00001d037291,Zm00001d037291 unchanged
Zm00001d037291_T001.exon8 6 119612964 119613035 Zm00001d037291 119610832 119619204 Zm00001d037291 Zm00001d037291,Zm00001d037291 unchanged
Zm00001d037291_T001.exon7 6 119613192 119613338 Zm00001d037291 119610832 119619204 Zm00001d037291 Zm00001d037291,Zm00001d037291 unchanged
Zm00001d037291_T001.exon6 6 119613444 119613599 Zm00001d037291 119610832 119619204 Zm00001d037291 Zm00001d037291,Zm00001d037291 unchanged
Zm00001d037291_T001.exon5 6 119613732 119613902 Zm00001d037291 119610832 119619204 Zm00001d037291 Zm00001d037291,Zm00001d037291 unchanged
Zm00001d037291_T001.exon4 6 119614090 119614260 Zm00001d037291 119610832 119619204 Zm00001d037291 Zm00001d037291,Zm00001d037291 unchanged
Zm00001d037291_T001.exon3 6 119614354 119614419 Zm00001d037291 119610832 119619204 Zm00001d037291 Zm00001d037291,Zm00001d037291 unchanged
Zm00001d037291_T001.exon2 6 119618524 119618609 Zm00001d037291 119610832 119619204 Zm00001d037291 Zm00001d037291,Zm00001d037291 unchanged
Zm00001d037291_T001.exon1 6 119618724 119619204 Zm00001d037291 119610832 119619204 Zm00001d037291 Zm00001d037291,Zm00001d037291 unchanged
Zm00001d037298_T001.exon1 6 119928858 119930267 Zm00001d037298 119928858 119930267 Zm00001d037298 Zm00001d037298,Zm00001d037298 unchanged
Zm00001d037299_T001.exon2 6 119933140 119933579 Zm00001d037299 119933140 119934190 Zm00001d037299 Zm00001d037299,Zm00001d037299 unchanged
Zm00001d037299_T001.exon1 6 119933705 119934190 Zm00001d037299 119933140 119934190 Zm00001d037299 Zm00001d037299,Zm00001d037299 unchanged
Zm00001d037300_T001.exon1 6 120002028 120002546 Zm00001d037300 120002028 120002546 Zm00001d037300 Zm00001d037300,Zm00001d037300 unchanged
Zm00001d037301_T001.exon2 6 120023657 120024243 Zm00001d037301 120023657 120024387 Zm00001d037301 Zm00001d037301,Zm00001d037301 unchanged
Zm00001d037301_T001.exon1 6 120024336 120024387 Zm00001d037301 120023657 120024387 Zm00001d037301 Zm00001d037301,Zm00001d037301 unchanged
Zm00001d037310_T001.exon2 6 120276986 120277048 Zm00001d037310 120276986 120278337 Zm00001d037310 Zm00001d037310,Zm00001d037310 unchanged
Zm00001d037310_T001.exon1 6 120277486 120278337 Zm00001d037310 120276986 120278337 Zm00001d037310 Zm00001d037310,Zm00001d037310 unchanged
Zm00001d037313_T007.exon14 6 120389101 120390794 Zm00001d037313 120389101 120407827 Zm00001d037313 Zm00001d037313,Zm00001d037313 unchanged
Zm00001d037313_T004.exon12 6 120401592 120402146 Zm00001d037313 120389101 120407827 Zm00001d037313 Zm00001d037313,Zm00001d037313 unchanged
Zm00001d037313_T020.exon11 6 120402258 120402455 Zm00001d037313 120389101 120407827 Zm00001d037313 Zm00001d037313,Zm00001d037313 unchanged
Zm00001d037313_T020.exon10 6 120402541 120402644 Zm00001d037313 120389101 120407827 Zm00001d037313 Zm00001d037313,Zm00001d037313 unchanged
Zm00001d037313_T020.exon9 6 120402848 120404270 Zm00001d037313 120389101 120407827 Zm00001d037313 Zm00001d037313,Zm00001d037313 unchanged
Zm00001d037313_T020.exon8 6 120404359 120404727 Zm00001d037313 120389101 120407827 Zm00001d037313 Zm00001d037313,Zm00001d037313 unchanged
Zm00001d037313_T020.exon7 6 120404972 120405133 Zm00001d037313 120389101 120407827 Zm00001d037313 Zm00001d037313,Zm00001d037313 unchanged
Zm00001d037313_T020.exon6 6 120405270 120405512 Zm00001d037313 120389101 120407827 Zm00001d037313 Zm00001d037313,Zm00001d037313 unchanged
Zm00001d037313_T020.exon5 6 120405704 120406165 Zm00001d037313 120389101 120407827 Zm00001d037313 Zm00001d037313,Zm00001d037313 unchanged
Zm00001d037313_T020.exon4 6 120406254 120406331 Zm00001d037313 120389101 120407827 Zm00001d037313 Zm00001d037313,Zm00001d037313 unchanged
Zm00001d037313_T020.exon3 6 120406411 120406491 Zm00001d037313 120389101 120407827 Zm00001d037313 Zm00001d037313,Zm00001d037313 unchanged
Zm00001d037313_T020.exon2 6 120406585 120406928 Zm00001d037313 120389101 120407827 Zm00001d037313 Zm00001d037313,Zm00001d037313 unchanged
Zm00001d037313_T020.exon1 6 120407695 120407827 Zm00001d037313 120389101 120407827 Zm00001d037313 Zm00001d037313,Zm00001d037313 unchanged
Zm00001d037317_T003.exon9 6 120724116 120724912 Zm00001d037317 120724116 120726773 Zm00001d037317 Zm00001d037317,Zm00001d037317 unchanged
Zm00001d037317_T002.exon7 6 120725009 120725060 Zm00001d037317 120724116 120726773 Zm00001d037317 Zm00001d037317,Zm00001d037317 unchanged
Zm00001d037317_T002.exon6 6 120725144 120725221 Zm00001d037317 120724116 120726773 Zm00001d037317 Zm00001d037317,Zm00001d037317 unchanged
Zm00001d037317_T002.exon5 6 120725430 120725489 Zm00001d037317 120724116 120726773 Zm00001d037317 Zm00001d037317,Zm00001d037317 unchanged
Zm00001d037317_T002.exon4 6 120725589 120725672 Zm00001d037317 120724116 120726773 Zm00001d037317 Zm00001d037317,Zm00001d037317 unchanged
Zm00001d037317_T003.exon4 6 120725798 120725974 Zm00001d037317 120724116 120726773 Zm00001d037317 Zm00001d037317,Zm00001d037317 unchanged
Zm00001d037317_T003.exon3 6 120726081 120726142 Zm00001d037317 120724116 120726773 Zm00001d037317 Zm00001d037317,Zm00001d037317 unchanged
Zm00001d037317_T003.exon2 6 120726270 120726361 Zm00001d037317 120724116 120726773 Zm00001d037317 Zm00001d037317,Zm00001d037317 unchanged
Zm00001d037317_T003.exon1 6 120726560 120726773 Zm00001d037317 120724116 120726773 Zm00001d037317 Zm00001d037317,Zm00001d037317 unchanged
Zm00001d037322_T001.exon4 6 121068396 121069377 Zm00001d037322 121068396 121080276 Zm00001d037322 Zm00001d037322,Zm00001d037322 unchanged
Zm00001d037322_T001.exon3 6 121069481 121069656 Zm00001d037322 121068396 121080276 Zm00001d037322 Zm00001d037322,Zm00001d037322 unchanged
Zm00001d037322_T001.exon2 6 121069771 121070005 Zm00001d037322 121068396 121080276 Zm00001d037322 Zm00001d037322,Zm00001d037322 unchanged
Zm00001d037322_T001.exon1 6 121079736 121080276 Zm00001d037322 121068396 121080276 Zm00001d037322 Zm00001d037322,Zm00001d037322 unchanged
Zm00001d037325_T001.exon2 6 121211082 121211111 Zm00001d037325 121211082 121212359 Zm00001d037325 Zm00001d037325,Zm00001d037325 unchanged
Zm00001d037325_T001.exon1 6 121211637 121212359 Zm00001d037325 121211082 121212359 Zm00001d037325 Zm00001d037325,Zm00001d037325 unchanged
Zm00001d037326_T001.exon12 6 121213396 121213908 Zm00001d037326 121213396 121219719 Zm00001d037326 Zm00001d037326,Zm00001d037326 unchanged
Zm00001d037326_T002.exon11 6 121214463 121214541 Zm00001d037326 121213396 121219719 Zm00001d037326 Zm00001d037326,Zm00001d037326 unchanged
Zm00001d037326_T002.exon10 6 121214614 121214726 Zm00001d037326 121213396 121219719 Zm00001d037326 Zm00001d037326,Zm00001d037326 unchanged
Zm00001d037326_T002.exon9 6 121214828 121214875 Zm00001d037326 121213396 121219719 Zm00001d037326 Zm00001d037326,Zm00001d037326 unchanged
Zm00001d037326_T002.exon8 6 121214949 121215032 Zm00001d037326 121213396 121219719 Zm00001d037326 Zm00001d037326,Zm00001d037326 unchanged
Zm00001d037326_T002.exon7 6 121215439 121215606 Zm00001d037326 121213396 121219719 Zm00001d037326 Zm00001d037326,Zm00001d037326 unchanged
Zm00001d037326_T002.exon6 6 121215900 121216077 Zm00001d037326 121213396 121219719 Zm00001d037326 Zm00001d037326,Zm00001d037326 unchanged
Zm00001d037326_T002.exon5 6 121216840 121216893 Zm00001d037326 121213396 121219719 Zm00001d037326 Zm00001d037326,Zm00001d037326 unchanged
Zm00001d037326_T002.exon4 6 121216970 121217040 Zm00001d037326 121213396 121219719 Zm00001d037326 Zm00001d037326,Zm00001d037326 unchanged
Zm00001d037326_T002.exon3 6 121217775 121217834 Zm00001d037326 121213396 121219719 Zm00001d037326 Zm00001d037326,Zm00001d037326 unchanged
Zm00001d037326_T002.exon2 6 121218713 121218874 Zm00001d037326 121213396 121219719 Zm00001d037326 Zm00001d037326,Zm00001d037326 unchanged
Zm00001d037326_T002.exon1 6 121219318 121219719 Zm00001d037326 121213396 121219719 Zm00001d037326 Zm00001d037326,Zm00001d037326 unchanged
Zm00001d037332_T007.exon1 6 121766707 121766997 Zm00001d037332 121766707 121772870 Zm00001d037332 Zm00001d037332,Zm00001d037332 unchanged
Zm00001d037332_T007.exon2 6 121767085 121767624 Zm00001d037332 121766707 121772870 Zm00001d037332 Zm00001d037332,Zm00001d037332 unchanged
Zm00001d037332_T004.exon5 6 121767740 121767898 Zm00001d037332 121766707 121772870 Zm00001d037332 Zm00001d037332,Zm00001d037332 unchanged
Zm00001d037332_T001.exon9 6 121768020 121769396 Zm00001d037332 121766707 121772870 Zm00001d037332 Zm00001d037332,Zm00001d037332 unchanged
Zm00001d037332_T007.exon5 6 121769485 121772870 Zm00001d037332 121766707 121772870 Zm00001d037332 Zm00001d037332,Zm00001d037332 unchanged
Zm00001d037334_T001.exon3 6 121922624 121923591 Zm00001d037334 121922624 121924231 Zm00001d037334 Zm00001d037334,Zm00001d037334 unchanged
Zm00001d037334_T001.exon2 6 121923711 121923840 Zm00001d037334 121922624 121924231 Zm00001d037334 Zm00001d037334,Zm00001d037334 unchanged
Zm00001d037334_T001.exon1 6 121923978 121924231 Zm00001d037334 121922624 121924231 Zm00001d037334 Zm00001d037334,Zm00001d037334 unchanged
Zm00001d037336_T001.exon6 6 121966751 121967228 Zm00001d037336 121966751 121968933 Zm00001d037336 Zm00001d037336,Zm00001d037336 unchanged
Zm00001d037336_T001.exon5 6 121967344 121967593 Zm00001d037336 121966751 121968933 Zm00001d037336 Zm00001d037336,Zm00001d037336 unchanged
Zm00001d037336_T001.exon4 6 121967693 121967805 Zm00001d037336 121966751 121968933 Zm00001d037336 Zm00001d037336,Zm00001d037336 unchanged
Zm00001d037336_T001.exon3 6 121968161 121968287 Zm00001d037336 121966751 121968933 Zm00001d037336 Zm00001d037336,Zm00001d037336 unchanged
Zm00001d037336_T001.exon2 6 121968409 121968536 Zm00001d037336 121966751 121968933 Zm00001d037336 Zm00001d037336,Zm00001d037336 unchanged
Zm00001d037336_T001.exon1 6 121968606 121968933 Zm00001d037336 121966751 121968933 Zm00001d037336 Zm00001d037336,Zm00001d037336 unchanged
Zm00001d037337_T001.exon1 6 122042511 122043530 Zm00001d037337 122042511 122043530 Zm00001d037337 Zm00001d037337,Zm00001d037337 unchanged
Zm00001d037340_T001.exon2 6 122064078 122064748 Zm00001d037340 122064078 122065011 Zm00001d037340 Zm00001d037340,Zm00001d037340 unchanged
Zm00001d037340_T001.exon1 6 122064884 122065011 Zm00001d037340 122064078 122065011 Zm00001d037340 Zm00001d037340,Zm00001d037340 unchanged
Zm00001d037341_T001.exon3 6 122109904 122109958 Zm00001d037341 122109904 122110928 Zm00001d037341 Zm00001d037341,Zm00001d037341 unchanged
Zm00001d037341_T001.exon2 6 122110097 122110316 Zm00001d037341 122109904 122110928 Zm00001d037341 Zm00001d037341,Zm00001d037341 unchanged
Zm00001d037341_T001.exon1 6 122110787 122110928 Zm00001d037341 122109904 122110928 Zm00001d037341 Zm00001d037341,Zm00001d037341 unchanged
Zm00001d037342_T001.exon2 6 122118736 122118848 Zm00001d037342 122118736 122121645 Zm00001d037342 Zm00001d037342,Zm00001d037342 unchanged
Zm00001d037342_T001.exon1 6 122120694 122121645 Zm00001d037342 122118736 122121645 Zm00001d037342 Zm00001d037342,Zm00001d037342 unchanged
Zm00001d037349_T001.exon1 6 122346132 122346389 Zm00001d037349 122346132 122346389 Zm00001d037349 Zm00001d037349,Zm00001d037349 unchanged
Zm00001d037354_T002.exon1 6 122602767 122603656 Zm00001d037354 122602767 122607391 Zm00001d037354 Zm00001d037354,Zm00001d037354 unchanged
Zm00001d037354_T002.exon2 6 122603769 122604147 Zm00001d037354 122602767 122607391 Zm00001d037354 Zm00001d037354,Zm00001d037354 unchanged
Zm00001d037354_T002.exon3 6 122604775 122605072 Zm00001d037354 122602767 122607391 Zm00001d037354 Zm00001d037354,Zm00001d037354 unchanged
Zm00001d037354_T002.exon4 6 122605764 122605899 Zm00001d037354 122602767 122607391 Zm00001d037354 Zm00001d037354,Zm00001d037354 unchanged
Zm00001d037354_T002.exon5 6 122606633 122607391 Zm00001d037354 122602767 122607391 Zm00001d037354 Zm00001d037354,Zm00001d037354 unchanged
Zm00001d037355_T001.exon2 6 122680632 122681246 Zm00001d037355 122680632 122681516 Zm00001d037355 Zm00001d037355,Zm00001d037355 unchanged
Zm00001d037355_T001.exon1 6 122681323 122681516 Zm00001d037355 122680632 122681516 Zm00001d037355 Zm00001d037355,Zm00001d037355 unchanged
Zm00001d037358_T001.exon1 6 122753045 122753539 Zm00001d037358 122753045 122753539 Zm00001d037358 Zm00001d037358,Zm00001d037358 unchanged
Zm00001d037359_T001.exon4 6 122793612 122794306 Zm00001d037359 122793612 122795290 Zm00001d037359 Zm00001d037359,Zm00001d037359 unchanged
Zm00001d037359_T001.exon3 6 122794406 122794571 Zm00001d037359 122793612 122795290 Zm00001d037359 Zm00001d037359,Zm00001d037359 unchanged
Zm00001d037359_T001.exon2 6 122794660 122794851 Zm00001d037359 122793612 122795290 Zm00001d037359 Zm00001d037359,Zm00001d037359 unchanged
Zm00001d037359_T001.exon1 6 122794930 122795290 Zm00001d037359 122793612 122795290 Zm00001d037359 Zm00001d037359,Zm00001d037359 unchanged
Zm00001d037360_T001.exon1 6 122835847 122836443 Zm00001d037360 122835847 122836443 Zm00001d037360 Zm00001d037360,Zm00001d037360 unchanged
Zm00001d037364_T001.exon1 6 122960829 122961185 Zm00001d037364 122960829 122963038 Zm00001d037364 Zm00001d037364,Zm00001d037364 unchanged
Zm00001d037364_T001.exon2 6 122961715 122961825 Zm00001d037364 122960829 122963038 Zm00001d037364 Zm00001d037364,Zm00001d037364 unchanged
Zm00001d037364_T001.exon3 6 122962439 122962496 Zm00001d037364 122960829 122963038 Zm00001d037364 Zm00001d037364,Zm00001d037364 unchanged
Zm00001d037364_T001.exon4 6 122962710 122962765 Zm00001d037364 122960829 122963038 Zm00001d037364 Zm00001d037364,Zm00001d037364 unchanged
Zm00001d037364_T001.exon5 6 122962949 122963038 Zm00001d037364 122960829 122963038 Zm00001d037364 Zm00001d037364,Zm00001d037364 unchanged
Zm00001d037368_T001.exon1 6 123079590 123079722 Zm00001d037368 123079590 123080578 Zm00001d037368 Zm00001d037368,Zm00001d037368 unchanged
Zm00001d037368_T001.exon2 6 123080066 123080253 Zm00001d037368 123079590 123080578 Zm00001d037368 Zm00001d037368,Zm00001d037368 unchanged
Zm00001d037368_T001.exon3 6 123080462 123080578 Zm00001d037368 123079590 123080578 Zm00001d037368 Zm00001d037368,Zm00001d037368 unchanged
Zm00001d037369_T003.exon1 6 123081099 123081414 Zm00001d037369 123081099 123084407 Zm00001d037369 Zm00001d037369,Zm00001d037369 unchanged
Zm00001d037369_T004.exon2 6 123081520 123081588 Zm00001d037369 123081099 123084407 Zm00001d037369 Zm00001d037369,Zm00001d037369 unchanged
Zm00001d037369_T004.exon3 6 123082011 123082364 Zm00001d037369 123081099 123084407 Zm00001d037369 Zm00001d037369,Zm00001d037369 unchanged
Zm00001d037369_T001.exon4 6 123083250 123083468 Zm00001d037369 123081099 123084407 Zm00001d037369 Zm00001d037369,Zm00001d037369 unchanged
Zm00001d037369_T003.exon5 6 123083974 123084407 Zm00001d037369 123081099 123084407 Zm00001d037369 Zm00001d037369,Zm00001d037369 unchanged
Zm00001d037370_T001.exon1 6 123118322 123118738 Zm00001d037370 123118322 123118738 Zm00001d037370 Zm00001d037370,Zm00001d037370 unchanged
Zm00001d037371_T001.exon1 6 123321342 123323453 Zm00001d037371 123321342 123323453 Zm00001d037371 Zm00001d037371,Zm00001d037371 unchanged
Zm00001d037376_T001.exon1 6 123556672 123557205 Zm00001d037376 123556672 123559634 Zm00001d037376 Zm00001d037376,Zm00001d037376 unchanged
Zm00001d037376_T001.exon2 6 123557335 123557662 Zm00001d037376 123556672 123559634 Zm00001d037376 Zm00001d037376,Zm00001d037376 unchanged
Zm00001d037376_T001.exon3 6 123559628 123559634 Zm00001d037376 123556672 123559634 Zm00001d037376 Zm00001d037376,Zm00001d037376 unchanged
Zm00001d037381_T001.exon1 6 123783958 123784142 Zm00001d037381 123783958 123787517 Zm00001d037381 Zm00001d037381,Zm00001d037381 unchanged
Zm00001d037381_T001.exon2 6 123786684 123786875 Zm00001d037381 123783958 123787517 Zm00001d037381 Zm00001d037381,Zm00001d037381 unchanged
Zm00001d037381_T001.exon3 6 123787101 123787517 Zm00001d037381 123783958 123787517 Zm00001d037381 Zm00001d037381,Zm00001d037381 unchanged
Zm00001d037388_T001.exon6 6 124166021 124170701 Zm00001d037388 124166021 124174765 Zm00001d037388 Zm00001d037388,Zm00001d037388 unchanged
Zm00001d037388_T001.exon5 6 124171589 124171759 Zm00001d037388 124166021 124174765 Zm00001d037388 Zm00001d037388,Zm00001d037388 unchanged
Zm00001d037388_T001.exon4 6 124171843 124172009 Zm00001d037388 124166021 124174765 Zm00001d037388 Zm00001d037388,Zm00001d037388 unchanged
Zm00001d037388_T001.exon3 6 124172132 124172225 Zm00001d037388 124166021 124174765 Zm00001d037388 Zm00001d037388,Zm00001d037388 unchanged
Zm00001d037388_T003.exon3 6 124172321 124172529 Zm00001d037388 124166021 124174765 Zm00001d037388 Zm00001d037388,Zm00001d037388 unchanged
Zm00001d037388_T003.exon2 6 124172609 124172760 Zm00001d037388 124166021 124174765 Zm00001d037388 Zm00001d037388,Zm00001d037388 unchanged
Zm00001d037388_T002.exon1 6 124174489 124174765 Zm00001d037388 124166021 124174765 Zm00001d037388 Zm00001d037388,Zm00001d037388 unchanged
Zm00001d037391_T001.exon2 6 124189013 124189424 Zm00001d037391 124189013 124189893 Zm00001d037391 Zm00001d037391,Zm00001d037391 unchanged
Zm00001d037391_T001.exon1 6 124189562 124189893 Zm00001d037391 124189013 124189893 Zm00001d037391 Zm00001d037391,Zm00001d037391 unchanged
Zm00001d037392_T001.exon1 6 124189352 124189492 Zm00001d037392 124189352 124195253 Zm00001d037392 Zm00001d037392,Zm00001d037392 unchanged
Zm00001d037392_T001.exon2 6 124189698 124189862 Zm00001d037392 124189352 124195253 Zm00001d037392 Zm00001d037392,Zm00001d037392 unchanged
Zm00001d037392_T001.exon3 6 124190540 124190594 Zm00001d037392 124189352 124195253 Zm00001d037392 Zm00001d037392,Zm00001d037392 unchanged
Zm00001d037392_T001.exon4 6 124191329 124191393 Zm00001d037392 124189352 124195253 Zm00001d037392 Zm00001d037392,Zm00001d037392 unchanged
Zm00001d037392_T001.exon5 6 124194763 124194900 Zm00001d037392 124189352 124195253 Zm00001d037392 Zm00001d037392,Zm00001d037392 unchanged
Zm00001d037392_T001.exon6 6 124195074 124195253 Zm00001d037392 124189352 124195253 Zm00001d037392 Zm00001d037392,Zm00001d037392 unchanged
Zm00001d037395_T001.exon1 6 124278820 124279171 Zm00001d037395 124278820 124284218 Zm00001d037395 Zm00001d037395,Zm00001d037395 unchanged
Zm00001d037395_T001.exon2 6 124279266 124279363 Zm00001d037395 124278820 124284218 Zm00001d037395 Zm00001d037395,Zm00001d037395 unchanged
Zm00001d037395_T001.exon3 6 124280411 124280500 Zm00001d037395 124278820 124284218 Zm00001d037395 Zm00001d037395,Zm00001d037395 unchanged
Zm00001d037395_T003.exon4 6 124280612 124280771 Zm00001d037395 124278820 124284218 Zm00001d037395 Zm00001d037395,Zm00001d037395 unchanged
Zm00001d037395_T003.exon5 6 124282860 124282896 Zm00001d037395 124278820 124284218 Zm00001d037395 Zm00001d037395,Zm00001d037395 unchanged
Zm00001d037395_T003.exon6 6 124283019 124283094 Zm00001d037395 124278820 124284218 Zm00001d037395 Zm00001d037395,Zm00001d037395 unchanged
Zm00001d037395_T003.exon7 6 124283194 124283266 Zm00001d037395 124278820 124284218 Zm00001d037395 Zm00001d037395,Zm00001d037395 unchanged
Zm00001d037395_T003.exon8 6 124283356 124283414 Zm00001d037395 124278820 124284218 Zm00001d037395 Zm00001d037395,Zm00001d037395 unchanged
Zm00001d037395_T002.exon5 6 124283579 124283638 Zm00001d037395 124278820 124284218 Zm00001d037395 Zm00001d037395,Zm00001d037395 unchanged
Zm00001d037395_T001.exon8 6 124283710 124284218 Zm00001d037395 124278820 124284218 Zm00001d037395 Zm00001d037395,Zm00001d037395 unchanged
Zm00001d037396_T002.exon1 6 124343389 124343985 Zm00001d037396 124343389 124348169 Zm00001d037396 Zm00001d037396,Zm00001d037396 unchanged
Zm00001d037396_T001.exon3 6 124344187 124345461 Zm00001d037396 124343389 124348169 Zm00001d037396 Zm00001d037396,Zm00001d037396 unchanged
Zm00001d037396_T001.exon4 6 124345768 124345947 Zm00001d037396 124343389 124348169 Zm00001d037396 Zm00001d037396,Zm00001d037396 unchanged
Zm00001d037396_T001.exon5 6 124346178 124346464 Zm00001d037396 124343389 124348169 Zm00001d037396 Zm00001d037396,Zm00001d037396 unchanged
Zm00001d037396_T001.exon6 6 124346559 124346675 Zm00001d037396 124343389 124348169 Zm00001d037396 Zm00001d037396,Zm00001d037396 unchanged
Zm00001d037396_T001.exon7 6 124347075 124347337 Zm00001d037396 124343389 124348169 Zm00001d037396 Zm00001d037396,Zm00001d037396 unchanged
Zm00001d037396_T001.exon8 6 124347476 124347524 Zm00001d037396 124343389 124348169 Zm00001d037396 Zm00001d037396,Zm00001d037396 unchanged
Zm00001d037396_T001.exon9 6 124347749 124348021 Zm00001d037396 124343389 124348169 Zm00001d037396 Zm00001d037396,Zm00001d037396 unchanged
Zm00001d037396_T001.exon10 6 124348164 124348169 Zm00001d037396 124343389 124348169 Zm00001d037396 Zm00001d037396,Zm00001d037396 unchanged
Zm00001d037397_T001.exon1 6 124389915 124392023 Zm00001d037397 124389915 124392023 Zm00001d037397 Zm00001d037397,Zm00001d037397 unchanged
Zm00001d037398_T001.exon1 6 124476553 124478592 Zm00001d037398 124476553 124478592 Zm00001d037398 Zm00001d037398,Zm00001d037398 unchanged
Zm00001d037405_T001.exon1 6 124641250 124641467 Zm00001d037405 124641250 124642962 Zm00001d037405 Zm00001d037405,Zm00001d037405 unchanged
Zm00001d037405_T001.exon2 6 124642238 124642581 Zm00001d037405 124641250 124642962 Zm00001d037405 Zm00001d037405,Zm00001d037405 unchanged
Zm00001d037405_T001.exon3 6 124642860 124642962 Zm00001d037405 124641250 124642962 Zm00001d037405 Zm00001d037405,Zm00001d037405 unchanged
Zm00001d037408_T016.exon6 6 124701659 124703394 Zm00001d037408 124701659 124709949 Zm00001d037408 Zm00001d037408,Zm00001d037408 unchanged
Zm00001d037408_T016.exon5 6 124703479 124704541 Zm00001d037408 124701659 124709949 Zm00001d037408 Zm00001d037408,Zm00001d037408 unchanged
Zm00001d037408_T026.exon6 6 124704624 124705801 Zm00001d037408 124701659 124709949 Zm00001d037408 Zm00001d037408,Zm00001d037408 unchanged
Zm00001d037408_T034.exon3 6 124705894 124706513 Zm00001d037408 124701659 124709949 Zm00001d037408 Zm00001d037408,Zm00001d037408 unchanged
Zm00001d037408_T034.exon2 6 124707150 124707851 Zm00001d037408 124701659 124709949 Zm00001d037408 Zm00001d037408,Zm00001d037408 unchanged
Zm00001d037408_T016.exon1 6 124709835 124709949 Zm00001d037408 124701659 124709949 Zm00001d037408 Zm00001d037408,Zm00001d037408 unchanged
Zm00001d037409_T001.exon1 6 124802573 124802714 Zm00001d037409 124802573 124804620 Zm00001d037409 Zm00001d037409,Zm00001d037409 unchanged
Zm00001d037409_T001.exon2 6 124803332 124804620 Zm00001d037409 124802573 124804620 Zm00001d037409 Zm00001d037409,Zm00001d037409 unchanged
Zm00001d037418_T001.exon2 6 124947840 124948201 Zm00001d037418 124947840 124950977 Zm00001d037418 Zm00001d037418,Zm00001d037418 unchanged
Zm00001d037418_T001.exon1 6 124950512 124950977 Zm00001d037418 124947840 124950977 Zm00001d037418 Zm00001d037418,Zm00001d037418 unchanged
Zm00001d037420_T002.exon1 6 124955942 124956468 Zm00001d037420 124955942 124958903 Zm00001d037420 Zm00001d037420,Zm00001d037420 unchanged
Zm00001d037420_T002.exon2 6 124957216 124958335 Zm00001d037420 124955942 124958903 Zm00001d037420 Zm00001d037420,Zm00001d037420 unchanged
Zm00001d037420_T002.exon3 6 124958424 124958903 Zm00001d037420 124955942 124958903 Zm00001d037420 Zm00001d037420,Zm00001d037420 unchanged
Zm00001d037433_T001.exon1 6 125277479 125277602 Zm00001d037433 125277479 125278059 Zm00001d037433 Zm00001d037433,Zm00001d037433 unchanged
Zm00001d037433_T001.exon2 6 125277699 125278059 Zm00001d037433 125277479 125278059 Zm00001d037433 Zm00001d037433,Zm00001d037433 unchanged
Zm00001d037434_T001.exon1 6 125282529 125284103 Zm00001d037434 125282529 125288380 Zm00001d037434 Zm00001d037434,Zm00001d037434 unchanged
Zm00001d037434_T001.exon2 6 125287562 125288380 Zm00001d037434 125282529 125288380 Zm00001d037434 Zm00001d037434,Zm00001d037434 unchanged
Zm00001d037435_T001.exon1 6 125295971 125296354 Zm00001d037435 125295971 125296354 Zm00001d037435 Zm00001d037435,Zm00001d037435 unchanged
Zm00001d037448_T001.exon7 6 125639761 125641654 Zm00001d037448 125639761 125644705 Zm00001d037448 Zm00001d037448,Zm00001d037448 unchanged
Zm00001d037448_T002.exon6 6 125641740 125641782 Zm00001d037448 125639761 125644705 Zm00001d037448 Zm00001d037448,Zm00001d037448 unchanged
Zm00001d037448_T003.exon5 6 125642207 125642314 Zm00001d037448 125639761 125644705 Zm00001d037448 Zm00001d037448,Zm00001d037448 unchanged
Zm00001d037448_T003.exon4 6 125642882 125642935 Zm00001d037448 125639761 125644705 Zm00001d037448 Zm00001d037448,Zm00001d037448 unchanged
Zm00001d037448_T003.exon3 6 125643027 125643992 Zm00001d037448 125639761 125644705 Zm00001d037448 Zm00001d037448,Zm00001d037448 unchanged
Zm00001d037448_T003.exon2 6 125644085 125644253 Zm00001d037448 125639761 125644705 Zm00001d037448 Zm00001d037448,Zm00001d037448 unchanged
Zm00001d037448_T002.exon1 6 125644333 125644705 Zm00001d037448 125639761 125644705 Zm00001d037448 Zm00001d037448,Zm00001d037448 unchanged
Zm00001d037452_T003.exon1 6 125852826 125853298 Zm00001d037452 125852826 125855815 Zm00001d037452 Zm00001d037452,Zm00001d037452 unchanged
Zm00001d037452_T003.exon2 6 125853742 125855500 Zm00001d037452 125852826 125855815 Zm00001d037452 Zm00001d037452,Zm00001d037452 unchanged
Zm00001d037452_T003.exon3 6 125855591 125855815 Zm00001d037452 125852826 125855815 Zm00001d037452 Zm00001d037452,Zm00001d037452 unchanged
Zm00001d037458_T001.exon1 6 126005791 126006012 Zm00001d037458 126005791 126006791 Zm00001d037458 Zm00001d037458,Zm00001d037458 unchanged
Zm00001d037458_T001.exon2 6 126006093 126006179 Zm00001d037458 126005791 126006791 Zm00001d037458 Zm00001d037458,Zm00001d037458 unchanged
Zm00001d037458_T001.exon3 6 126006266 126006791 Zm00001d037458 126005791 126006791 Zm00001d037458 Zm00001d037458,Zm00001d037458 unchanged
Zm00001d037461_T004.exon1 6 126010773 126014692 Zm00001d037461 126010773 126018310 Zm00001d037461 Zm00001d037461,Zm00001d037461 unchanged
Zm00001d037461_T002.exon5 6 126014813 126014904 Zm00001d037461 126010773 126018310 Zm00001d037461 Zm00001d037461,Zm00001d037461 unchanged
Zm00001d037461_T002.exon6 6 126016598 126016701 Zm00001d037461 126010773 126018310 Zm00001d037461 Zm00001d037461,Zm00001d037461 unchanged
Zm00001d037461_T003.exon7 6 126017189 126017563 Zm00001d037461 126010773 126018310 Zm00001d037461 Zm00001d037461,Zm00001d037461 unchanged
Zm00001d037461_T004.exon5 6 126017976 126018310 Zm00001d037461 126010773 126018310 Zm00001d037461 Zm00001d037461,Zm00001d037461 unchanged
Zm00001d037465_T017.exon11 6 126141749 126142757 Zm00001d037465 126141749 126151958 Zm00001d037465 Zm00001d037465,Zm00001d037465 unchanged
Zm00001d037465_T017.exon10 6 126143201 126143526 Zm00001d037465 126141749 126151958 Zm00001d037465 Zm00001d037465,Zm00001d037465 unchanged
Zm00001d037465_T017.exon9 6 126145751 126146233 Zm00001d037465 126141749 126151958 Zm00001d037465 Zm00001d037465,Zm00001d037465 unchanged
Zm00001d037465_T017.exon8 6 126146316 126146430 Zm00001d037465 126141749 126151958 Zm00001d037465 Zm00001d037465,Zm00001d037465 unchanged
Zm00001d037465_T017.exon7 6 126146532 126146746 Zm00001d037465 126141749 126151958 Zm00001d037465 Zm00001d037465,Zm00001d037465 unchanged
Zm00001d037465_T017.exon6 6 126147035 126147125 Zm00001d037465 126141749 126151958 Zm00001d037465 Zm00001d037465,Zm00001d037465 unchanged
Zm00001d037465_T017.exon5 6 126147213 126147312 Zm00001d037465 126141749 126151958 Zm00001d037465 Zm00001d037465,Zm00001d037465 unchanged
Zm00001d037465_T017.exon4 6 126147410 126147682 Zm00001d037465 126141749 126151958 Zm00001d037465 Zm00001d037465,Zm00001d037465 unchanged
Zm00001d037465_T017.exon3 6 126147784 126147913 Zm00001d037465 126141749 126151958 Zm00001d037465 Zm00001d037465,Zm00001d037465 unchanged
Zm00001d037465_T017.exon2 6 126148001 126149338 Zm00001d037465 126141749 126151958 Zm00001d037465 Zm00001d037465,Zm00001d037465 unchanged
Zm00001d037465_T017.exon1 6 126150694 126151958 Zm00001d037465 126141749 126151958 Zm00001d037465 Zm00001d037465,Zm00001d037465 unchanged
Zm00001d037466_T002.exon1 6 126235179 126235550 Zm00001d037466 126235179 126238083 Zm00001d037466 Zm00001d037466,Zm00001d037466 unchanged
Zm00001d037466_T002.exon2 6 126235641 126235697 Zm00001d037466 126235179 126238083 Zm00001d037466 Zm00001d037466,Zm00001d037466 unchanged
Zm00001d037466_T002.exon3 6 126235785 126235889 Zm00001d037466 126235179 126238083 Zm00001d037466 Zm00001d037466,Zm00001d037466 unchanged
Zm00001d037466_T002.exon4 6 126235964 126236087 Zm00001d037466 126235179 126238083 Zm00001d037466 Zm00001d037466,Zm00001d037466 unchanged
Zm00001d037466_T002.exon5 6 126236323 126236403 Zm00001d037466 126235179 126238083 Zm00001d037466 Zm00001d037466,Zm00001d037466 unchanged
Zm00001d037466_T002.exon6 6 126236776 126236846 Zm00001d037466 126235179 126238083 Zm00001d037466 Zm00001d037466,Zm00001d037466 unchanged
Zm00001d037466_T002.exon7 6 126237323 126238083 Zm00001d037466 126235179 126238083 Zm00001d037466 Zm00001d037466,Zm00001d037466 unchanged
Zm00001d037467_T001.exon3 6 126283813 126283855 Zm00001d037467 126283813 126287996 Zm00001d037467 Zm00001d037467,Zm00001d037467 unchanged
Zm00001d037467_T001.exon2 6 126286724 126287568 Zm00001d037467 126283813 126287996 Zm00001d037467 Zm00001d037467,Zm00001d037467 unchanged
Zm00001d037467_T001.exon1 6 126287967 126287996 Zm00001d037467 126283813 126287996 Zm00001d037467 Zm00001d037467,Zm00001d037467 unchanged
Zm00001d037468_T002.exon1 6 126299409 126299516 Zm00001d037468 126299409 126303725 Zm00001d037468 Zm00001d037468,Zm00001d037468 unchanged
Zm00001d037468_T002.exon2 6 126299602 126299926 Zm00001d037468 126299409 126303725 Zm00001d037468 Zm00001d037468,Zm00001d037468 unchanged
Zm00001d037468_T002.exon3 6 126300008 126300416 Zm00001d037468 126299409 126303725 Zm00001d037468 Zm00001d037468,Zm00001d037468 unchanged
Zm00001d037468_T002.exon4 6 126300507 126300555 Zm00001d037468 126299409 126303725 Zm00001d037468 Zm00001d037468,Zm00001d037468 unchanged
Zm00001d037468_T002.exon5 6 126300652 126300723 Zm00001d037468 126299409 126303725 Zm00001d037468 Zm00001d037468,Zm00001d037468 unchanged
Zm00001d037468_T002.exon6 6 126300811 126300940 Zm00001d037468 126299409 126303725 Zm00001d037468 Zm00001d037468,Zm00001d037468 unchanged
Zm00001d037468_T002.exon7 6 126301021 126301141 Zm00001d037468 126299409 126303725 Zm00001d037468 Zm00001d037468,Zm00001d037468 unchanged
Zm00001d037468_T002.exon8 6 126301240 126301489 Zm00001d037468 126299409 126303725 Zm00001d037468 Zm00001d037468,Zm00001d037468 unchanged
Zm00001d037468_T002.exon9 6 126301570 126301674 Zm00001d037468 126299409 126303725 Zm00001d037468 Zm00001d037468,Zm00001d037468 unchanged
Zm00001d037468_T002.exon10 6 126301769 126301813 Zm00001d037468 126299409 126303725 Zm00001d037468 Zm00001d037468,Zm00001d037468 unchanged
Zm00001d037468_T002.exon11 6 126302398 126302550 Zm00001d037468 126299409 126303725 Zm00001d037468 Zm00001d037468,Zm00001d037468 unchanged
Zm00001d037468_T002.exon12 6 126302885 126303163 Zm00001d037468 126299409 126303725 Zm00001d037468 Zm00001d037468,Zm00001d037468 unchanged
Zm00001d037468_T002.exon13 6 126303250 126303386 Zm00001d037468 126299409 126303725 Zm00001d037468 Zm00001d037468,Zm00001d037468 unchanged
Zm00001d037468_T002.exon14 6 126303482 126303725 Zm00001d037468 126299409 126303725 Zm00001d037468 Zm00001d037468,Zm00001d037468 unchanged
Zm00001d037471_T001.exon1 6 126309095 126311101 Zm00001d037471 126309095 126311101 Zm00001d037471 Zm00001d037471,Zm00001d037471 unchanged
Zm00001d037473_T001.exon1 6 126451035 126451358 Zm00001d037473 126451035 126459171 Zm00001d037473 Zm00001d037473,Zm00001d037473 unchanged
Zm00001d037473_T001.exon2 6 126451455 126451653 Zm00001d037473 126451035 126459171 Zm00001d037473 Zm00001d037473,Zm00001d037473 unchanged
Zm00001d037473_T001.exon3 6 126452845 126453012 Zm00001d037473 126451035 126459171 Zm00001d037473 Zm00001d037473,Zm00001d037473 unchanged
Zm00001d037473_T001.exon4 6 126453106 126453192 Zm00001d037473 126451035 126459171 Zm00001d037473 Zm00001d037473,Zm00001d037473 unchanged
Zm00001d037473_T001.exon5 6 126453779 126453913 Zm00001d037473 126451035 126459171 Zm00001d037473 Zm00001d037473,Zm00001d037473 unchanged
Zm00001d037473_T001.exon6 6 126454050 126454160 Zm00001d037473 126451035 126459171 Zm00001d037473 Zm00001d037473,Zm00001d037473 unchanged
Zm00001d037473_T001.exon7 6 126454771 126454862 Zm00001d037473 126451035 126459171 Zm00001d037473 Zm00001d037473,Zm00001d037473 unchanged
Zm00001d037473_T001.exon8 6 126454934 126457490 Zm00001d037473 126451035 126459171 Zm00001d037473 Zm00001d037473,Zm00001d037473 unchanged
Zm00001d037473_T001.exon9 6 126458503 126459171 Zm00001d037473 126451035 126459171 Zm00001d037473 Zm00001d037473,Zm00001d037473 unchanged
Zm00001d037474_T001.exon1 6 126461676 126461691 Zm00001d037474 126461676 126462410 Zm00001d037474 Zm00001d037474,Zm00001d037474 unchanged
Zm00001d037474_T001.exon2 6 126461774 126461932 Zm00001d037474 126461676 126462410 Zm00001d037474 Zm00001d037474,Zm00001d037474 unchanged
Zm00001d037474_T001.exon3 6 126462012 126462410 Zm00001d037474 126461676 126462410 Zm00001d037474 Zm00001d037474,Zm00001d037474 unchanged
Zm00001d037477_T001.exon1 6 126571157 126571888 Zm00001d037477 126571157 126571888 Zm00001d037477 Zm00001d037477,Zm00001d037477 unchanged
Zm00001d037480_T001.exon7 6 126663869 126664382 Zm00001d037480 126663869 126667210 Zm00001d037480 Zm00001d037480,Zm00001d037480 unchanged
Zm00001d037480_T001.exon6 6 126664454 126664763 Zm00001d037480 126663869 126667210 Zm00001d037480 Zm00001d037480,Zm00001d037480 unchanged
Zm00001d037480_T001.exon5 6 126664855 126664989 Zm00001d037480 126663869 126667210 Zm00001d037480 Zm00001d037480,Zm00001d037480 unchanged
Zm00001d037480_T001.exon4 6 126665085 126665294 Zm00001d037480 126663869 126667210 Zm00001d037480 Zm00001d037480,Zm00001d037480 unchanged
Zm00001d037480_T001.exon3 6 126665406 126666488 Zm00001d037480 126663869 126667210 Zm00001d037480 Zm00001d037480,Zm00001d037480 unchanged
Zm00001d037480_T001.exon2 6 126666579 126666872 Zm00001d037480 126663869 126667210 Zm00001d037480 Zm00001d037480,Zm00001d037480 unchanged
Zm00001d037480_T001.exon1 6 126667019 126667210 Zm00001d037480 126663869 126667210 Zm00001d037480 Zm00001d037480,Zm00001d037480 unchanged
Zm00001d037481_T005.exon1 6 126744537 126745292 Zm00001d037481 126744537 126750718 Zm00001d037481 Zm00001d037481,Zm00001d037481 unchanged
Zm00001d037481_T005.exon2 6 126745362 126749708 Zm00001d037481 126744537 126750718 Zm00001d037481 Zm00001d037481,Zm00001d037481 unchanged
Zm00001d037481_T002.exon7 6 126749908 126750115 Zm00001d037481 126744537 126750718 Zm00001d037481 Zm00001d037481,Zm00001d037481 unchanged
Zm00001d037481_T002.exon8 6 126750218 126750358 Zm00001d037481 126744537 126750718 Zm00001d037481 Zm00001d037481,Zm00001d037481 unchanged
Zm00001d037481_T005.exon5 6 126750551 126750718 Zm00001d037481 126744537 126750718 Zm00001d037481 Zm00001d037481,Zm00001d037481 unchanged
Zm00001d037491_T001.exon1 6 127208860 127209528 Zm00001d037491 127208860 127209528 Zm00001d037491 Zm00001d037491,Zm00001d037491 unchanged
Zm00001d037492_T001.exon1 6 127210249 127210361 Zm00001d037492 127210249 127215264 Zm00001d037492 Zm00001d037492,Zm00001d037492 unchanged
Zm00001d037492_T001.exon2 6 127210400 127210873 Zm00001d037492 127210249 127215264 Zm00001d037492 Zm00001d037492,Zm00001d037492 unchanged
Zm00001d037492_T003.exon2 6 127212150 127212724 Zm00001d037492 127210249 127215264 Zm00001d037492 Zm00001d037492,Zm00001d037492 unchanged
Zm00001d037492_T003.exon3 6 127212831 127213210 Zm00001d037492 127210249 127215264 Zm00001d037492 Zm00001d037492,Zm00001d037492 unchanged
Zm00001d037492_T003.exon4 6 127213287 127213373 Zm00001d037492 127210249 127215264 Zm00001d037492 Zm00001d037492,Zm00001d037492 unchanged
Zm00001d037492_T005.exon5 6 127213467 127213797 Zm00001d037492 127210249 127215264 Zm00001d037492 Zm00001d037492,Zm00001d037492 unchanged
Zm00001d037492_T005.exon6 6 127213978 127214388 Zm00001d037492 127210249 127215264 Zm00001d037492 Zm00001d037492,Zm00001d037492 unchanged
Zm00001d037492_T003.exon7 6 127214463 127214522 Zm00001d037492 127210249 127215264 Zm00001d037492 Zm00001d037492,Zm00001d037492 unchanged
Zm00001d037492_T001.exon9 6 127214617 127215264 Zm00001d037492 127210249 127215264 Zm00001d037492 Zm00001d037492,Zm00001d037492 unchanged
Zm00001d037497_T002.exon1 6 127269091 127269489 Zm00001d037497 127269091 127274746 Zm00001d037497 Zm00001d037497,Zm00001d037497 unchanged
Zm00001d037497_T002.exon2 6 127270035 127270134 Zm00001d037497 127269091 127274746 Zm00001d037497 Zm00001d037497,Zm00001d037497 unchanged
Zm00001d037497_T002.exon3 6 127270236 127270304 Zm00001d037497 127269091 127274746 Zm00001d037497 Zm00001d037497,Zm00001d037497 unchanged
Zm00001d037497_T002.exon4 6 127270417 127270653 Zm00001d037497 127269091 127274746 Zm00001d037497 Zm00001d037497,Zm00001d037497 unchanged
Zm00001d037497_T002.exon5 6 127270750 127270927 Zm00001d037497 127269091 127274746 Zm00001d037497 Zm00001d037497,Zm00001d037497 unchanged
Zm00001d037497_T002.exon6 6 127271012 127271147 Zm00001d037497 127269091 127274746 Zm00001d037497 Zm00001d037497,Zm00001d037497 unchanged
Zm00001d037497_T002.exon7 6 127271234 127271396 Zm00001d037497 127269091 127274746 Zm00001d037497 Zm00001d037497,Zm00001d037497 unchanged
Zm00001d037497_T004.exon2 6 127271490 127271640 Zm00001d037497 127269091 127274746 Zm00001d037497 Zm00001d037497,Zm00001d037497 unchanged
Zm00001d037497_T004.exon3 6 127271733 127271818 Zm00001d037497 127269091 127274746 Zm00001d037497 Zm00001d037497,Zm00001d037497 unchanged
Zm00001d037497_T002.exon10 6 127271885 127272283 Zm00001d037497 127269091 127274746 Zm00001d037497 Zm00001d037497,Zm00001d037497 unchanged
Zm00001d037497_T003.exon6 6 127272373 127272441 Zm00001d037497 127269091 127274746 Zm00001d037497 Zm00001d037497,Zm00001d037497 unchanged
Zm00001d037497_T003.exon7 6 127272556 127272693 Zm00001d037497 127269091 127274746 Zm00001d037497 Zm00001d037497,Zm00001d037497 unchanged
Zm00001d037497_T003.exon8 6 127272832 127272960 Zm00001d037497 127269091 127274746 Zm00001d037497 Zm00001d037497,Zm00001d037497 unchanged
Zm00001d037497_T003.exon9 6 127273062 127273209 Zm00001d037497 127269091 127274746 Zm00001d037497 Zm00001d037497,Zm00001d037497 unchanged
Zm00001d037497_T003.exon10 6 127273295 127273305 Zm00001d037497 127269091 127274746 Zm00001d037497 Zm00001d037497,Zm00001d037497 unchanged
Zm00001d037497_T003.exon11 6 127273405 127273545 Zm00001d037497 127269091 127274746 Zm00001d037497 Zm00001d037497,Zm00001d037497 unchanged
Zm00001d037497_T003.exon12 6 127273644 127273769 Zm00001d037497 127269091 127274746 Zm00001d037497 Zm00001d037497,Zm00001d037497 unchanged
Zm00001d037497_T003.exon13 6 127273903 127273965 Zm00001d037497 127269091 127274746 Zm00001d037497 Zm00001d037497,Zm00001d037497 unchanged
Zm00001d037497_T002.exon19 6 127274229 127274746 Zm00001d037497 127269091 127274746 Zm00001d037497 Zm00001d037497,Zm00001d037497 unchanged
Zm00001d037503_T001.exon1 6 127564113 127564424 Zm00001d037503 127564113 127574808 Zm00001d037503 Zm00001d037503,Zm00001d037503 unchanged
Zm00001d037503_T005.exon2 6 127565654 127565697 Zm00001d037503 127564113 127574808 Zm00001d037503 Zm00001d037503,Zm00001d037503 unchanged
Zm00001d037503_T003.exon2 6 127566159 127566207 Zm00001d037503 127564113 127574808 Zm00001d037503 Zm00001d037503,Zm00001d037503 unchanged
Zm00001d037503_T005.exon4 6 127566448 127566585 Zm00001d037503 127564113 127574808 Zm00001d037503 Zm00001d037503,Zm00001d037503 unchanged
Zm00001d037503_T001.exon4 6 127572699 127574808 Zm00001d037503 127564113 127574808 Zm00001d037503 Zm00001d037503,Zm00001d037503 unchanged
Zm00001d037507_T013.exon1 6 127630235 127630557 Zm00001d037507 127630235 127632946 Zm00001d037507 Zm00001d037507,Zm00001d037507 unchanged
Zm00001d037507_T013.exon2 6 127630817 127630900 Zm00001d037507 127630235 127632946 Zm00001d037507 Zm00001d037507,Zm00001d037507 unchanged
Zm00001d037507_T008.exon3 6 127630988 127631075 Zm00001d037507 127630235 127632946 Zm00001d037507 Zm00001d037507,Zm00001d037507 unchanged
Zm00001d037507_T006.exon2 6 127631151 127631241 Zm00001d037507 127630235 127632946 Zm00001d037507 Zm00001d037507,Zm00001d037507 unchanged
Zm00001d037507_T008.exon5 6 127631336 127631749 Zm00001d037507 127630235 127632946 Zm00001d037507 Zm00001d037507,Zm00001d037507 unchanged
Zm00001d037507_T017.exon5 6 127631837 127631935 Zm00001d037507 127630235 127632946 Zm00001d037507 Zm00001d037507,Zm00001d037507 unchanged
Zm00001d037507_T017.exon6 6 127632318 127632474 Zm00001d037507 127630235 127632946 Zm00001d037507 Zm00001d037507,Zm00001d037507 unchanged
Zm00001d037507_T012.exon5 6 127632571 127632946 Zm00001d037507 127630235 127632946 Zm00001d037507 Zm00001d037507,Zm00001d037507 unchanged
Zm00001d037509_T001.exon9 6 127637988 127638280 Zm00001d037509 127637988 127641192 Zm00001d037509 Zm00001d037509,Zm00001d037509 unchanged
Zm00001d037509_T001.exon8 6 127638595 127638658 Zm00001d037509 127637988 127641192 Zm00001d037509 Zm00001d037509,Zm00001d037509 unchanged
Zm00001d037509_T001.exon7 6 127638854 127638909 Zm00001d037509 127637988 127641192 Zm00001d037509 Zm00001d037509,Zm00001d037509 unchanged
Zm00001d037509_T001.exon6 6 127639007 127639088 Zm00001d037509 127637988 127641192 Zm00001d037509 Zm00001d037509,Zm00001d037509 unchanged
Zm00001d037509_T001.exon5 6 127639731 127639791 Zm00001d037509 127637988 127641192 Zm00001d037509 Zm00001d037509,Zm00001d037509 unchanged
Zm00001d037509_T001.exon4 6 127639888 127639981 Zm00001d037509 127637988 127641192 Zm00001d037509 Zm00001d037509,Zm00001d037509 unchanged
Zm00001d037509_T001.exon3 6 127640684 127640739 Zm00001d037509 127637988 127641192 Zm00001d037509 Zm00001d037509,Zm00001d037509 unchanged
Zm00001d037509_T001.exon2 6 127640829 127640891 Zm00001d037509 127637988 127641192 Zm00001d037509 Zm00001d037509,Zm00001d037509 unchanged
Zm00001d037509_T001.exon1 6 127640991 127641192 Zm00001d037509 127637988 127641192 Zm00001d037509 Zm00001d037509,Zm00001d037509 unchanged
Zm00001d037511_T003.exon5 6 127652281 127652876 Zm00001d037511 127652281 127654875 Zm00001d037511 Zm00001d037511,Zm00001d037511 unchanged
Zm00001d037511_T001.exon6 6 127652957 127653007 Zm00001d037511 127652281 127654875 Zm00001d037511 Zm00001d037511,Zm00001d037511 unchanged
Zm00001d037511_T003.exon4 6 127653070 127653143 Zm00001d037511 127652281 127654875 Zm00001d037511 Zm00001d037511,Zm00001d037511 unchanged
Zm00001d037511_T003.exon3 6 127653214 127653343 Zm00001d037511 127652281 127654875 Zm00001d037511 Zm00001d037511,Zm00001d037511 unchanged
Zm00001d037511_T003.exon2 6 127653416 127653467 Zm00001d037511 127652281 127654875 Zm00001d037511 Zm00001d037511,Zm00001d037511 unchanged
Zm00001d037511_T001.exon2 6 127653588 127653711 Zm00001d037511 127652281 127654875 Zm00001d037511 Zm00001d037511,Zm00001d037511 unchanged
Zm00001d037511_T001.exon1 6 127654765 127654875 Zm00001d037511 127652281 127654875 Zm00001d037511 Zm00001d037511,Zm00001d037511 unchanged
Zm00001d037512_T001.exon1 6 127655622 127655752 Zm00001d037512 127655622 127659899 Zm00001d037512 Zm00001d037512,Zm00001d037512 unchanged
Zm00001d037512_T001.exon2 6 127656230 127656407 Zm00001d037512 127655622 127659899 Zm00001d037512 Zm00001d037512,Zm00001d037512 unchanged
Zm00001d037512_T001.exon3 6 127656504 127656596 Zm00001d037512 127655622 127659899 Zm00001d037512 Zm00001d037512,Zm00001d037512 unchanged
Zm00001d037512_T001.exon4 6 127657241 127657309 Zm00001d037512 127655622 127659899 Zm00001d037512 Zm00001d037512,Zm00001d037512 unchanged
Zm00001d037512_T001.exon5 6 127657428 127657532 Zm00001d037512 127655622 127659899 Zm00001d037512 Zm00001d037512,Zm00001d037512 unchanged
Zm00001d037512_T001.exon6 6 127657809 127657863 Zm00001d037512 127655622 127659899 Zm00001d037512 Zm00001d037512,Zm00001d037512 unchanged
Zm00001d037512_T001.exon7 6 127658455 127658528 Zm00001d037512 127655622 127659899 Zm00001d037512 Zm00001d037512,Zm00001d037512 unchanged
Zm00001d037512_T001.exon8 6 127658739 127658822 Zm00001d037512 127655622 127659899 Zm00001d037512 Zm00001d037512,Zm00001d037512 unchanged
Zm00001d037512_T002.exon9 6 127658908 127659421 Zm00001d037512 127655622 127659899 Zm00001d037512 Zm00001d037512,Zm00001d037512 unchanged
Zm00001d037512_T002.exon10 6 127659494 127659899 Zm00001d037512 127655622 127659899 Zm00001d037512 Zm00001d037512,Zm00001d037512 unchanged
Zm00001d037519_T011.exon1 6 127997771 127999455 Zm00001d037519 127997771 128003450 Zm00001d037519 Zm00001d037519,Zm00001d037519 unchanged
Zm00001d037519_T011.exon2 6 127999602 127999783 Zm00001d037519 127997771 128003450 Zm00001d037519 Zm00001d037519,Zm00001d037519 unchanged
Zm00001d037519_T011.exon3 6 127999878 128000744 Zm00001d037519 127997771 128003450 Zm00001d037519 Zm00001d037519,Zm00001d037519 unchanged
Zm00001d037519_T011.exon4 6 128000865 128000921 Zm00001d037519 127997771 128003450 Zm00001d037519 Zm00001d037519,Zm00001d037519 unchanged
Zm00001d037519_T011.exon5 6 128001336 128002514 Zm00001d037519 127997771 128003450 Zm00001d037519 Zm00001d037519,Zm00001d037519 unchanged
Zm00001d037519_T011.exon6 6 128002608 128002709 Zm00001d037519 127997771 128003450 Zm00001d037519 Zm00001d037519,Zm00001d037519 unchanged
Zm00001d037519_T011.exon7 6 128002816 128003002 Zm00001d037519 127997771 128003450 Zm00001d037519 Zm00001d037519,Zm00001d037519 unchanged
Zm00001d037519_T011.exon8 6 128003086 128003450 Zm00001d037519 127997771 128003450 Zm00001d037519 Zm00001d037519,Zm00001d037519 unchanged
Zm00001d037530_T002.exon6 6 128240525 128240951 Zm00001d037530 128240525 128243297 Zm00001d037530 Zm00001d037530,Zm00001d037530 unchanged
Zm00001d037530_T003.exon5 6 128241101 128241190 Zm00001d037530 128240525 128243297 Zm00001d037530 Zm00001d037530,Zm00001d037530 unchanged
Zm00001d037530_T003.exon4 6 128241608 128241775 Zm00001d037530 128240525 128243297 Zm00001d037530 Zm00001d037530,Zm00001d037530 unchanged
Zm00001d037530_T003.exon3 6 128241857 128242129 Zm00001d037530 128240525 128243297 Zm00001d037530 Zm00001d037530,Zm00001d037530 unchanged
Zm00001d037530_T003.exon2 6 128242229 128242335 Zm00001d037530 128240525 128243297 Zm00001d037530 Zm00001d037530,Zm00001d037530 unchanged
Zm00001d037530_T003.exon1 6 128242837 128243297 Zm00001d037530 128240525 128243297 Zm00001d037530 Zm00001d037530,Zm00001d037530 unchanged
Zm00001d037533_T001.exon1 6 128418712 128419587 Zm00001d037533 128418712 128419587 Zm00001d037533 Zm00001d037533,Zm00001d037533 unchanged
Zm00001d037534_T001.exon1 6 128486556 128486762 Zm00001d037534 128486556 128486762 Zm00001d037534 Zm00001d037534,Zm00001d037534 unchanged
Zm00001d037535_T002.exon9 6 128524645 128524973 Zm00001d037535 128524645 128540274 Zm00001d037535 Zm00001d037535,Zm00001d037535 unchanged
Zm00001d037535_T002.exon8 6 128525562 128525580 Zm00001d037535 128524645 128540274 Zm00001d037535 Zm00001d037535,Zm00001d037535 unchanged
Zm00001d037535_T002.exon7 6 128525629 128525722 Zm00001d037535 128524645 128540274 Zm00001d037535 Zm00001d037535,Zm00001d037535 unchanged
Zm00001d037535_T002.exon6 6 128526039 128526077 Zm00001d037535 128524645 128540274 Zm00001d037535 Zm00001d037535,Zm00001d037535 unchanged
Zm00001d037535_T002.exon5 6 128526192 128526231 Zm00001d037535 128524645 128540274 Zm00001d037535 Zm00001d037535,Zm00001d037535 unchanged
Zm00001d037535_T002.exon4 6 128527126 128527170 Zm00001d037535 128524645 128540274 Zm00001d037535 Zm00001d037535,Zm00001d037535 unchanged
Zm00001d037535_T002.exon3 6 128527276 128527394 Zm00001d037535 128524645 128540274 Zm00001d037535 Zm00001d037535,Zm00001d037535 unchanged
Zm00001d037535_T002.exon2 6 128539994 128540030 Zm00001d037535 128524645 128540274 Zm00001d037535 Zm00001d037535,Zm00001d037535 unchanged
Zm00001d037535_T002.exon1 6 128540188 128540274 Zm00001d037535 128524645 128540274 Zm00001d037535 Zm00001d037535,Zm00001d037535 unchanged
Zm00001d037537_T001.exon1 6 128609292 128609567 Zm00001d037537 128609292 128613832 Zm00001d037537 Zm00001d037537,Zm00001d037537 unchanged
Zm00001d037537_T001.exon2 6 128609657 128609689 Zm00001d037537 128609292 128613832 Zm00001d037537 Zm00001d037537,Zm00001d037537 unchanged
Zm00001d037537_T001.exon3 6 128609784 128610006 Zm00001d037537 128609292 128613832 Zm00001d037537 Zm00001d037537,Zm00001d037537 unchanged
Zm00001d037537_T001.exon4 6 128611867 128611874 Zm00001d037537 128609292 128613832 Zm00001d037537 Zm00001d037537,Zm00001d037537 unchanged
Zm00001d037537_T001.exon5 6 128612429 128612448 Zm00001d037537 128609292 128613832 Zm00001d037537 Zm00001d037537,Zm00001d037537 unchanged
Zm00001d037537_T001.exon6 6 128612662 128612695 Zm00001d037537 128609292 128613832 Zm00001d037537 Zm00001d037537,Zm00001d037537 unchanged
Zm00001d037537_T001.exon7 6 128613061 128613143 Zm00001d037537 128609292 128613832 Zm00001d037537 Zm00001d037537,Zm00001d037537 unchanged
Zm00001d037537_T001.exon8 6 128613221 128613832 Zm00001d037537 128609292 128613832 Zm00001d037537 Zm00001d037537,Zm00001d037537 unchanged
Zm00001d037538_T003.exon17 6 128640252 128640566 Zm00001d037538 128640252 128648582 Zm00001d037538 Zm00001d037538,Zm00001d037538 unchanged
Zm00001d037538_T003.exon16 6 128641334 128643216 Zm00001d037538 128640252 128648582 Zm00001d037538 Zm00001d037538,Zm00001d037538 unchanged
Zm00001d037538_T001.exon15 6 128643329 128643418 Zm00001d037538 128640252 128648582 Zm00001d037538 Zm00001d037538,Zm00001d037538 unchanged
Zm00001d037538_T001.exon14 6 128643511 128643580 Zm00001d037538 128640252 128648582 Zm00001d037538 Zm00001d037538,Zm00001d037538 unchanged
Zm00001d037538_T001.exon13 6 128643698 128643767 Zm00001d037538 128640252 128648582 Zm00001d037538 Zm00001d037538,Zm00001d037538 unchanged
Zm00001d037538_T001.exon12 6 128643870 128644071 Zm00001d037538 128640252 128648582 Zm00001d037538 Zm00001d037538,Zm00001d037538 unchanged
Zm00001d037538_T001.exon11 6 128644153 128644237 Zm00001d037538 128640252 128648582 Zm00001d037538 Zm00001d037538,Zm00001d037538 unchanged
Zm00001d037538_T001.exon10 6 128644357 128644535 Zm00001d037538 128640252 128648582 Zm00001d037538 Zm00001d037538,Zm00001d037538 unchanged
Zm00001d037538_T001.exon9 6 128644879 128644983 Zm00001d037538 128640252 128648582 Zm00001d037538 Zm00001d037538,Zm00001d037538 unchanged
Zm00001d037538_T001.exon8 6 128645055 128645138 Zm00001d037538 128640252 128648582 Zm00001d037538 Zm00001d037538,Zm00001d037538 unchanged
Zm00001d037538_T001.exon7 6 128645802 128645882 Zm00001d037538 128640252 128648582 Zm00001d037538 Zm00001d037538,Zm00001d037538 unchanged
Zm00001d037538_T001.exon6 6 128646652 128646867 Zm00001d037538 128640252 128648582 Zm00001d037538 Zm00001d037538,Zm00001d037538 unchanged
Zm00001d037538_T001.exon5 6 128646960 128647061 Zm00001d037538 128640252 128648582 Zm00001d037538 Zm00001d037538,Zm00001d037538 unchanged
Zm00001d037538_T001.exon4 6 128647216 128647291 Zm00001d037538 128640252 128648582 Zm00001d037538 Zm00001d037538,Zm00001d037538 unchanged
Zm00001d037538_T001.exon3 6 128647427 128647548 Zm00001d037538 128640252 128648582 Zm00001d037538 Zm00001d037538,Zm00001d037538 unchanged
Zm00001d037538_T002.exon2 6 128647642 128647754 Zm00001d037538 128640252 128648582 Zm00001d037538 Zm00001d037538,Zm00001d037538 unchanged
Zm00001d037538_T002.exon1 6 128648437 128648582 Zm00001d037538 128640252 128648582 Zm00001d037538 Zm00001d037538,Zm00001d037538 unchanged
Zm00001d037539_T002.exon1 6 128703392 128703635 Zm00001d037539 128703392 128704351 Zm00001d037539 Zm00001d037539,Zm00001d037539 unchanged
Zm00001d037539_T002.exon2 6 128703763 128704351 Zm00001d037539 128703392 128704351 Zm00001d037539 Zm00001d037539,Zm00001d037539 unchanged
Zm00001d037540_T001.exon1 6 128726080 128726645 Zm00001d037540 128726080 128728807 Zm00001d037540 Zm00001d037540,Zm00001d037540 unchanged
Zm00001d037540_T001.exon2 6 128727599 128728807 Zm00001d037540 128726080 128728807 Zm00001d037540 Zm00001d037540,Zm00001d037540 unchanged
Zm00001d037543_T001.exon1 6 128788528 128788566 Zm00001d037543 128788528 128789977 Zm00001d037543 Zm00001d037543,Zm00001d037543 unchanged
Zm00001d037543_T001.exon2 6 128788731 128788826 Zm00001d037543 128788528 128789977 Zm00001d037543 Zm00001d037543,Zm00001d037543 unchanged
Zm00001d037543_T001.exon3 6 128788987 128789249 Zm00001d037543 128788528 128789977 Zm00001d037543 Zm00001d037543,Zm00001d037543 unchanged
Zm00001d037543_T001.exon4 6 128789818 128789977 Zm00001d037543 128788528 128789977 Zm00001d037543 Zm00001d037543,Zm00001d037543 unchanged
Zm00001d037544_T001.exon1 6 128804148 128806658 Zm00001d037544 128804148 128806658 Zm00001d037544 Zm00001d037544,Zm00001d037544 unchanged
Zm00001d037550_T001.exon1 6 129101873 129102121 Zm00001d037550 129101873 129103497 Zm00001d037550 Zm00001d037550,Zm00001d037550 unchanged
Zm00001d037550_T001.exon2 6 129102279 129102731 Zm00001d037550 129101873 129103497 Zm00001d037550 Zm00001d037550,Zm00001d037550 unchanged
Zm00001d037550_T001.exon3 6 129102825 129103497 Zm00001d037550 129101873 129103497 Zm00001d037550 Zm00001d037550,Zm00001d037550 unchanged
Zm00001d037553_T001.exon5 6 129188102 129188455 Zm00001d037553 129188102 129191749 Zm00001d037553 Zm00001d037553,Zm00001d037553 unchanged
Zm00001d037553_T001.exon4 6 129188548 129188734 Zm00001d037553 129188102 129191749 Zm00001d037553 Zm00001d037553,Zm00001d037553 unchanged
Zm00001d037553_T001.exon3 6 129188851 129188984 Zm00001d037553 129188102 129191749 Zm00001d037553 Zm00001d037553,Zm00001d037553 unchanged
Zm00001d037553_T001.exon2 6 129189310 129191208 Zm00001d037553 129188102 129191749 Zm00001d037553 Zm00001d037553,Zm00001d037553 unchanged
Zm00001d037553_T001.exon1 6 129191398 129191749 Zm00001d037553 129188102 129191749 Zm00001d037553 Zm00001d037553,Zm00001d037553 unchanged
Zm00001d037554_T001.exon2 6 129227302 129227598 Zm00001d037554 129227302 129227739 Zm00001d037554 Zm00001d037554,Zm00001d037554 unchanged
Zm00001d037554_T001.exon1 6 129227662 129227739 Zm00001d037554 129227302 129227739 Zm00001d037554 Zm00001d037554,Zm00001d037554 unchanged
Zm00001d037558_T001.exon3 6 129535673 129535792 Zm00001d037558 129535673 129536285 Zm00001d037558 Zm00001d037558,Zm00001d037558 unchanged
Zm00001d037558_T001.exon2 6 129535900 129535928 Zm00001d037558 129535673 129536285 Zm00001d037558 Zm00001d037558,Zm00001d037558 unchanged
Zm00001d037558_T001.exon1 6 129536020 129536285 Zm00001d037558 129535673 129536285 Zm00001d037558 Zm00001d037558,Zm00001d037558 unchanged
Zm00001d037561_T001.exon7 6 129539187 129539690 Zm00001d037561 129539187 129540972 Zm00001d037561 Zm00001d037561,Zm00001d037561 unchanged
Zm00001d037561_T001.exon6 6 129539782 129539902 Zm00001d037561 129539187 129540972 Zm00001d037561 Zm00001d037561,Zm00001d037561 unchanged
Zm00001d037561_T001.exon5 6 129539977 129540137 Zm00001d037561 129539187 129540972 Zm00001d037561 Zm00001d037561,Zm00001d037561 unchanged
Zm00001d037561_T001.exon4 6 129540242 129540386 Zm00001d037561 129539187 129540972 Zm00001d037561 Zm00001d037561,Zm00001d037561 unchanged
Zm00001d037561_T001.exon3 6 129540476 129540554 Zm00001d037561 129539187 129540972 Zm00001d037561 Zm00001d037561,Zm00001d037561 unchanged
Zm00001d037561_T001.exon2 6 129540651 129540747 Zm00001d037561 129539187 129540972 Zm00001d037561 Zm00001d037561,Zm00001d037561 unchanged
Zm00001d037561_T001.exon1 6 129540898 129540972 Zm00001d037561 129539187 129540972 Zm00001d037561 Zm00001d037561,Zm00001d037561 unchanged
Zm00001d037562_T001.exon8 6 129543822 129543890 Zm00001d037562 129543822 129548305 Zm00001d037562 Zm00001d037562,Zm00001d037562 unchanged
Zm00001d037562_T001.exon7 6 129546077 129546156 Zm00001d037562 129543822 129548305 Zm00001d037562 Zm00001d037562,Zm00001d037562 unchanged
Zm00001d037562_T001.exon6 6 129546247 129546322 Zm00001d037562 129543822 129548305 Zm00001d037562 Zm00001d037562,Zm00001d037562 unchanged
Zm00001d037562_T001.exon5 6 129547163 129547269 Zm00001d037562 129543822 129548305 Zm00001d037562 Zm00001d037562,Zm00001d037562 unchanged
Zm00001d037562_T001.exon4 6 129547485 129547697 Zm00001d037562 129543822 129548305 Zm00001d037562 Zm00001d037562,Zm00001d037562 unchanged
Zm00001d037562_T001.exon3 6 129547796 129547865 Zm00001d037562 129543822 129548305 Zm00001d037562 Zm00001d037562,Zm00001d037562 unchanged
Zm00001d037562_T001.exon2 6 129547949 129548076 Zm00001d037562 129543822 129548305 Zm00001d037562 Zm00001d037562,Zm00001d037562 unchanged
Zm00001d037562_T001.exon1 6 129548159 129548305 Zm00001d037562 129543822 129548305 Zm00001d037562 Zm00001d037562,Zm00001d037562 unchanged
Zm00001d037565_T003.exon2 6 129802324 129807150 Zm00001d037565 129802324 129807396 Zm00001d037565 Zm00001d037565,Zm00001d037565 unchanged
Zm00001d037565_T003.exon1 6 129807324 129807396 Zm00001d037565 129802324 129807396 Zm00001d037565 Zm00001d037565,Zm00001d037565 unchanged
Zm00001d037569_T001.exon1 6 130010207 130010691 Zm00001d037569 130010207 130010691 Zm00001d037569 Zm00001d037569,Zm00001d037569 unchanged
Zm00001d037573_T001.exon1 6 130066372 130066744 Zm00001d037573 130066372 130069036 Zm00001d037573 Zm00001d037573,Zm00001d037573 unchanged
Zm00001d037573_T002.exon3 6 130068265 130068374 Zm00001d037573 130066372 130069036 Zm00001d037573 Zm00001d037573,Zm00001d037573 unchanged
Zm00001d037573_T002.exon4 6 130068463 130068581 Zm00001d037573 130066372 130069036 Zm00001d037573 Zm00001d037573,Zm00001d037573 unchanged
Zm00001d037573_T002.exon5 6 130068682 130069036 Zm00001d037573 130066372 130069036 Zm00001d037573 Zm00001d037573,Zm00001d037573 unchanged
Zm00001d037576_T001.exon1 6 130116712 130117580 Zm00001d037576 130116712 130119868 Zm00001d037576 Zm00001d037576,Zm00001d037576 unchanged
Zm00001d037576_T001.exon2 6 130117964 130118343 Zm00001d037576 130116712 130119868 Zm00001d037576 Zm00001d037576,Zm00001d037576 unchanged
Zm00001d037576_T001.exon3 6 130118433 130119321 Zm00001d037576 130116712 130119868 Zm00001d037576 Zm00001d037576,Zm00001d037576 unchanged
Zm00001d037576_T001.exon4 6 130119429 130119868 Zm00001d037576 130116712 130119868 Zm00001d037576 Zm00001d037576,Zm00001d037576 unchanged
Zm00001d037577_T001.exon9 6 130275083 130275555 Zm00001d037577 130275083 130291744 Zm00001d037577 Zm00001d037577,Zm00001d037577 unchanged
Zm00001d037577_T001.exon8 6 130275802 130275861 Zm00001d037577 130275083 130291744 Zm00001d037577 Zm00001d037577,Zm00001d037577 unchanged
Zm00001d037577_T001.exon7 6 130275980 130276065 Zm00001d037577 130275083 130291744 Zm00001d037577 Zm00001d037577,Zm00001d037577 unchanged
Zm00001d037577_T001.exon6 6 130279672 130279770 Zm00001d037577 130275083 130291744 Zm00001d037577 Zm00001d037577,Zm00001d037577 unchanged
Zm00001d037577_T001.exon5 6 130279852 130279983 Zm00001d037577 130275083 130291744 Zm00001d037577 Zm00001d037577,Zm00001d037577 unchanged
Zm00001d037577_T001.exon4 6 130280736 130280847 Zm00001d037577 130275083 130291744 Zm00001d037577 Zm00001d037577,Zm00001d037577 unchanged
Zm00001d037577_T001.exon3 6 130280968 130281182 Zm00001d037577 130275083 130291744 Zm00001d037577 Zm00001d037577,Zm00001d037577 unchanged
Zm00001d037577_T001.exon2 6 130281475 130281567 Zm00001d037577 130275083 130291744 Zm00001d037577 Zm00001d037577,Zm00001d037577 unchanged
Zm00001d037577_T001.exon1 6 130291640 130291744 Zm00001d037577 130275083 130291744 Zm00001d037577 Zm00001d037577,Zm00001d037577 unchanged
Zm00001d037593_T003.exon15 6 130757943 130758197 Zm00001d037593 130757943 130781679 Zm00001d037593 Zm00001d037593,Zm00001d037593 unchanged
Zm00001d037593_T003.exon14 6 130758284 130758406 Zm00001d037593 130757943 130781679 Zm00001d037593 Zm00001d037593,Zm00001d037593 unchanged
Zm00001d037593_T003.exon13 6 130758538 130758691 Zm00001d037593 130757943 130781679 Zm00001d037593 Zm00001d037593,Zm00001d037593 unchanged
Zm00001d037593_T003.exon12 6 130759040 130759128 Zm00001d037593 130757943 130781679 Zm00001d037593 Zm00001d037593,Zm00001d037593 unchanged
Zm00001d037593_T003.exon11 6 130759346 130759571 Zm00001d037593 130757943 130781679 Zm00001d037593 Zm00001d037593,Zm00001d037593 unchanged
Zm00001d037593_T003.exon10 6 130759754 130759939 Zm00001d037593 130757943 130781679 Zm00001d037593 Zm00001d037593,Zm00001d037593 unchanged
Zm00001d037593_T003.exon9 6 130760033 130760088 Zm00001d037593 130757943 130781679 Zm00001d037593 Zm00001d037593,Zm00001d037593 unchanged
Zm00001d037593_T003.exon8 6 130777671 130777757 Zm00001d037593 130757943 130781679 Zm00001d037593 Zm00001d037593,Zm00001d037593 unchanged
Zm00001d037593_T001.exon7 6 130777910 130777993 Zm00001d037593 130757943 130781679 Zm00001d037593 Zm00001d037593,Zm00001d037593 unchanged
Zm00001d037593_T001.exon6 6 130778082 130778162 Zm00001d037593 130757943 130781679 Zm00001d037593 Zm00001d037593,Zm00001d037593 unchanged
Zm00001d037593_T001.exon5 6 130778318 130778581 Zm00001d037593 130757943 130781679 Zm00001d037593 Zm00001d037593,Zm00001d037593 unchanged
Zm00001d037593_T001.exon4 6 130778677 130779248 Zm00001d037593 130757943 130781679 Zm00001d037593 Zm00001d037593,Zm00001d037593 unchanged
Zm00001d037593_T001.exon3 6 130779453 130779589 Zm00001d037593 130757943 130781679 Zm00001d037593 Zm00001d037593,Zm00001d037593 unchanged
Zm00001d037593_T001.exon2 6 130779760 130780051 Zm00001d037593 130757943 130781679 Zm00001d037593 Zm00001d037593,Zm00001d037593 unchanged
Zm00001d037593_T001.exon1 6 130781410 130781679 Zm00001d037593 130757943 130781679 Zm00001d037593 Zm00001d037593,Zm00001d037593 unchanged
Zm00001d037602_T001.exon1 6 131217074 131217299 Zm00001d037602 131217074 131220423 Zm00001d037602 Zm00001d037602,Zm00001d037602 unchanged
Zm00001d037602_T001.exon2 6 131217823 131217995 Zm00001d037602 131217074 131220423 Zm00001d037602 Zm00001d037602,Zm00001d037602 unchanged
Zm00001d037602_T001.exon3 6 131218452 131218545 Zm00001d037602 131217074 131220423 Zm00001d037602 Zm00001d037602,Zm00001d037602 unchanged
Zm00001d037602_T001.exon4 6 131219377 131219474 Zm00001d037602 131217074 131220423 Zm00001d037602 Zm00001d037602,Zm00001d037602 unchanged
Zm00001d037602_T001.exon5 6 131219934 131220423 Zm00001d037602 131217074 131220423 Zm00001d037602 Zm00001d037602,Zm00001d037602 unchanged
Zm00001d037605_T001.exon3 6 131419763 131420500 Zm00001d037605 131419763 131421563 Zm00001d037605 Zm00001d037605,Zm00001d037605 unchanged
Zm00001d037605_T001.exon2 6 131421170 131421283 Zm00001d037605 131419763 131421563 Zm00001d037605 Zm00001d037605,Zm00001d037605 unchanged
Zm00001d037605_T001.exon1 6 131421386 131421563 Zm00001d037605 131419763 131421563 Zm00001d037605 Zm00001d037605,Zm00001d037605 unchanged
Zm00001d037611_T001.exon1 6 131705178 131706515 Zm00001d037611 131705178 131706515 Zm00001d037611 Zm00001d037611,Zm00001d037611 unchanged
Zm00001d037612_T001.exon3 6 131757384 131758387 Zm00001d037612 131757384 131761129 Zm00001d037612 Zm00001d037612,Zm00001d037612 unchanged
Zm00001d037612_T002.exon3 6 131758466 131758812 Zm00001d037612 131757384 131761129 Zm00001d037612 Zm00001d037612,Zm00001d037612 unchanged
Zm00001d037612_T002.exon2 6 131759937 131760161 Zm00001d037612 131757384 131761129 Zm00001d037612 Zm00001d037612,Zm00001d037612 unchanged
Zm00001d037612_T002.exon1 6 131760784 131761129 Zm00001d037612 131757384 131761129 Zm00001d037612 Zm00001d037612,Zm00001d037612 unchanged
Zm00001d037613_T001.exon12 6 131765061 131765564 Zm00001d037613 131765061 131777860 Zm00001d037613 Zm00001d037613,Zm00001d037613 unchanged
Zm00001d037613_T001.exon11 6 131765662 131765753 Zm00001d037613 131765061 131777860 Zm00001d037613 Zm00001d037613,Zm00001d037613 unchanged
Zm00001d037613_T001.exon10 6 131765985 131766035 Zm00001d037613 131765061 131777860 Zm00001d037613 Zm00001d037613,Zm00001d037613 unchanged
Zm00001d037613_T001.exon8 6 131767918 131767950 Zm00001d037613 131765061 131777860 Zm00001d037613 Zm00001d037613,Zm00001d037613 unchanged
Zm00001d037613_T001.exon7 6 131768034 131768108 Zm00001d037613 131765061 131777860 Zm00001d037613 Zm00001d037613,Zm00001d037613 unchanged
Zm00001d037613_T001.exon6 6 131768405 131768494 Zm00001d037613 131765061 131777860 Zm00001d037613 Zm00001d037613,Zm00001d037613 unchanged
Zm00001d037613_T001.exon5 6 131768957 131769058 Zm00001d037613 131765061 131777860 Zm00001d037613 Zm00001d037613,Zm00001d037613 unchanged
Zm00001d037613_T001.exon4 6 131769397 131769464 Zm00001d037613 131765061 131777860 Zm00001d037613 Zm00001d037613,Zm00001d037613 unchanged
Zm00001d037613_T001.exon3 6 131769590 131769671 Zm00001d037613 131765061 131777860 Zm00001d037613 Zm00001d037613,Zm00001d037613 unchanged
Zm00001d037613_T001.exon2 6 131777257 131777340 Zm00001d037613 131765061 131777860 Zm00001d037613 Zm00001d037613,Zm00001d037613 unchanged
Zm00001d037613_T003.exon1 6 131777469 131777860 Zm00001d037613 131765061 131777860 Zm00001d037613 Zm00001d037613,Zm00001d037613 unchanged
Zm00001d037614_T001.exon1 6 131770680 131770845 Zm00001d037614 131770680 131775175 Zm00001d037614 Zm00001d037614,Zm00001d037614 unchanged
Zm00001d037614_T001.exon2 6 131770884 131771096 Zm00001d037614 131770680 131775175 Zm00001d037614 Zm00001d037614,Zm00001d037614 unchanged
Zm00001d037614_T001.exon3 6 131771491 131771560 Zm00001d037614 131770680 131775175 Zm00001d037614 Zm00001d037614,Zm00001d037614 unchanged
Zm00001d037614_T001.exon4 6 131771776 131771822 Zm00001d037614 131770680 131775175 Zm00001d037614 Zm00001d037614,Zm00001d037614 unchanged
Zm00001d037614_T001.exon5 6 131771908 131771947 Zm00001d037614 131770680 131775175 Zm00001d037614 Zm00001d037614,Zm00001d037614 unchanged
Zm00001d037614_T001.exon6 6 131772652 131772827 Zm00001d037614 131770680 131775175 Zm00001d037614 Zm00001d037614,Zm00001d037614 unchanged
Zm00001d037614_T001.exon7 6 131773216 131773512 Zm00001d037614 131770680 131775175 Zm00001d037614 Zm00001d037614,Zm00001d037614 unchanged
Zm00001d037614_T001.exon8 6 131774331 131774436 Zm00001d037614 131770680 131775175 Zm00001d037614 Zm00001d037614,Zm00001d037614 unchanged
Zm00001d037614_T001.exon9 6 131775000 131775175 Zm00001d037614 131770680 131775175 Zm00001d037614 Zm00001d037614,Zm00001d037614 unchanged
Zm00001d037615_T001.exon13 6 131885556 131885983 Zm00001d037615 131885556 131892995 Zm00001d037615 Zm00001d037615,Zm00001d037615 unchanged
Zm00001d037615_T001.exon12 6 131886134 131886212 Zm00001d037615 131885556 131892995 Zm00001d037615 Zm00001d037615,Zm00001d037615 unchanged
Zm00001d037615_T001.exon11 6 131886536 131886703 Zm00001d037615 131885556 131892995 Zm00001d037615 Zm00001d037615,Zm00001d037615 unchanged
Zm00001d037615_T001.exon10 6 131886790 131886888 Zm00001d037615 131885556 131892995 Zm00001d037615 Zm00001d037615,Zm00001d037615 unchanged
Zm00001d037615_T001.exon9 6 131886976 131887126 Zm00001d037615 131885556 131892995 Zm00001d037615 Zm00001d037615,Zm00001d037615 unchanged
Zm00001d037615_T001.exon8 6 131887220 131887371 Zm00001d037615 131885556 131892995 Zm00001d037615 Zm00001d037615,Zm00001d037615 unchanged
Zm00001d037615_T001.exon7 6 131887447 131887644 Zm00001d037615 131885556 131892995 Zm00001d037615 Zm00001d037615,Zm00001d037615 unchanged
Zm00001d037615_T001.exon6 6 131888063 131888155 Zm00001d037615 131885556 131892995 Zm00001d037615 Zm00001d037615,Zm00001d037615 unchanged
Zm00001d037615_T001.exon5 6 131888237 131888323 Zm00001d037615 131885556 131892995 Zm00001d037615 Zm00001d037615,Zm00001d037615 unchanged
Zm00001d037615_T001.exon4 6 131888410 131888518 Zm00001d037615 131885556 131892995 Zm00001d037615 Zm00001d037615,Zm00001d037615 unchanged
Zm00001d037615_T001.exon3 6 131888616 131888710 Zm00001d037615 131885556 131892995 Zm00001d037615 Zm00001d037615,Zm00001d037615 unchanged
Zm00001d037615_T002.exon5 6 131888803 131888886 Zm00001d037615 131885556 131892995 Zm00001d037615 Zm00001d037615,Zm00001d037615 unchanged
Zm00001d037615_T002.exon4 6 131891559 131891695 Zm00001d037615 131885556 131892995 Zm00001d037615 Zm00001d037615,Zm00001d037615 unchanged
Zm00001d037615_T002.exon3 6 131891769 131891874 Zm00001d037615 131885556 131892995 Zm00001d037615 Zm00001d037615,Zm00001d037615 unchanged
Zm00001d037615_T002.exon2 6 131892009 131892194 Zm00001d037615 131885556 131892995 Zm00001d037615 Zm00001d037615,Zm00001d037615 unchanged
Zm00001d037615_T002.exon1 6 131892777 131892995 Zm00001d037615 131885556 131892995 Zm00001d037615 Zm00001d037615,Zm00001d037615 unchanged
Zm00001d037619_T001.exon1 6 132054552 132055191 Zm00001d037619 132054552 132056177 Zm00001d037619 Zm00001d037619,Zm00001d037619 unchanged
Zm00001d037619_T001.exon2 6 132055284 132056177 Zm00001d037619 132054552 132056177 Zm00001d037619 Zm00001d037619,Zm00001d037619 unchanged
Zm00001d037624_T010.exon5 6 132162333 132162707 Zm00001d037624 132162333 132165933 Zm00001d037624 Zm00001d037624,Zm00001d037624 unchanged
Zm00001d037624_T002.exon5 6 132162815 132163091 Zm00001d037624 132162333 132165933 Zm00001d037624 Zm00001d037624,Zm00001d037624 unchanged
Zm00001d037624_T010.exon3 6 132163173 132164841 Zm00001d037624 132162333 132165933 Zm00001d037624 Zm00001d037624,Zm00001d037624 unchanged
Zm00001d037624_T010.exon2 6 132164933 132165550 Zm00001d037624 132162333 132165933 Zm00001d037624 Zm00001d037624,Zm00001d037624 unchanged
Zm00001d037624_T010.exon1 6 132165854 132165933 Zm00001d037624 132162333 132165933 Zm00001d037624 Zm00001d037624,Zm00001d037624 unchanged
Zm00001d037625_T006.exon3 6 132204780 132205811 Zm00001d037625 132204780 132210443 Zm00001d037625 Zm00001d037625,Zm00001d037625 unchanged
Zm00001d037625_T006.exon2 6 132208346 132209361 Zm00001d037625 132204780 132210443 Zm00001d037625 Zm00001d037625,Zm00001d037625 unchanged
Zm00001d037625_T006.exon1 6 132210226 132210443 Zm00001d037625 132204780 132210443 Zm00001d037625 Zm00001d037625,Zm00001d037625 unchanged
Zm00001d037628_T001.exon10 6 132320661 132321685 Zm00001d037628 132320661 132325847 Zm00001d037628 Zm00001d037628,Zm00001d037628 unchanged
Zm00001d037628_T001.exon9 6 132321812 132322494 Zm00001d037628 132320661 132325847 Zm00001d037628 Zm00001d037628,Zm00001d037628 unchanged
Zm00001d037628_T001.exon8 6 132322580 132323233 Zm00001d037628 132320661 132325847 Zm00001d037628 Zm00001d037628,Zm00001d037628 unchanged
Zm00001d037628_T001.exon7 6 132323369 132323480 Zm00001d037628 132320661 132325847 Zm00001d037628 Zm00001d037628,Zm00001d037628 unchanged
Zm00001d037628_T001.exon6 6 132323588 132323684 Zm00001d037628 132320661 132325847 Zm00001d037628 Zm00001d037628,Zm00001d037628 unchanged
Zm00001d037628_T001.exon5 6 132323787 132324028 Zm00001d037628 132320661 132325847 Zm00001d037628 Zm00001d037628,Zm00001d037628 unchanged
Zm00001d037628_T001.exon4 6 132324899 132325039 Zm00001d037628 132320661 132325847 Zm00001d037628 Zm00001d037628,Zm00001d037628 unchanged
Zm00001d037628_T001.exon3 6 132325158 132325345 Zm00001d037628 132320661 132325847 Zm00001d037628 Zm00001d037628,Zm00001d037628 unchanged
Zm00001d037628_T001.exon2 6 132325464 132325566 Zm00001d037628 132320661 132325847 Zm00001d037628 Zm00001d037628,Zm00001d037628 unchanged
Zm00001d037628_T001.exon1 6 132325680 132325847 Zm00001d037628 132320661 132325847 Zm00001d037628 Zm00001d037628,Zm00001d037628 unchanged
Zm00001d037629_T002.exon1 6 132326380 132326892 Zm00001d037629 132326380 132331523 Zm00001d037629 Zm00001d037629,Zm00001d037629 unchanged
Zm00001d037629_T002.exon2 6 132326995 132327065 Zm00001d037629 132326380 132331523 Zm00001d037629 Zm00001d037629,Zm00001d037629 unchanged
Zm00001d037629_T002.exon3 6 132327174 132327324 Zm00001d037629 132326380 132331523 Zm00001d037629 Zm00001d037629,Zm00001d037629 unchanged
Zm00001d037629_T002.exon4 6 132331217 132331523 Zm00001d037629 132326380 132331523 Zm00001d037629 Zm00001d037629,Zm00001d037629 unchanged
Zm00001d037633_T001.exon5 6 132470913 132473965 Zm00001d037633 132470913 132487481 Zm00001d037633 Zm00001d037633,Zm00001d037633 unchanged
Zm00001d037633_T001.exon4 6 132474060 132474459 Zm00001d037633 132470913 132487481 Zm00001d037633 Zm00001d037633,Zm00001d037633 unchanged
Zm00001d037633_T001.exon3 6 132486998 132487088 Zm00001d037633 132470913 132487481 Zm00001d037633 Zm00001d037633,Zm00001d037633 unchanged
Zm00001d037633_T001.exon2 6 132487185 132487279 Zm00001d037633 132470913 132487481 Zm00001d037633 Zm00001d037633,Zm00001d037633 unchanged
Zm00001d037633_T001.exon1 6 132487382 132487481 Zm00001d037633 132470913 132487481 Zm00001d037633 Zm00001d037633,Zm00001d037633 unchanged
Zm00001d037635_T001.exon3 6 132526481 132527682 Zm00001d037635 132526481 132528995 Zm00001d037635 Zm00001d037635,Zm00001d037635 unchanged
Zm00001d037635_T001.exon2 6 132527806 132527967 Zm00001d037635 132526481 132528995 Zm00001d037635 Zm00001d037635,Zm00001d037635 unchanged
Zm00001d037635_T001.exon1 6 132528077 132528995 Zm00001d037635 132526481 132528995 Zm00001d037635 Zm00001d037635,Zm00001d037635 unchanged
Zm00001d037643_T001.exon1 6 132724336 132724567 Zm00001d037643 132724336 132727573 Zm00001d037643 Zm00001d037643,Zm00001d037643 unchanged
Zm00001d037643_T001.exon2 6 132724671 132726722 Zm00001d037643 132724336 132727573 Zm00001d037643 Zm00001d037643,Zm00001d037643 unchanged
Zm00001d037643_T001.exon3 6 132726846 132727573 Zm00001d037643 132724336 132727573 Zm00001d037643 Zm00001d037643,Zm00001d037643 unchanged
Zm00001d037644_T001.exon1 6 132737331 132738086 Zm00001d037644 132737331 132738086 Zm00001d037644 Zm00001d037644,Zm00001d037644 unchanged
Zm00001d037646_T002.exon1 6 132765506 132765624 Zm00001d037646 132765506 132767136 Zm00001d037646 Zm00001d037646,Zm00001d037646 unchanged
Zm00001d037646_T002.exon2 6 132766333 132766445 Zm00001d037646 132765506 132767136 Zm00001d037646 Zm00001d037646,Zm00001d037646 unchanged
Zm00001d037646_T002.exon3 6 132766743 132767136 Zm00001d037646 132765506 132767136 Zm00001d037646 Zm00001d037646,Zm00001d037646 unchanged
Zm00001d037647_T001.exon2 6 132785055 132785395 Zm00001d037647 132785055 132786415 Zm00001d037647 Zm00001d037647,Zm00001d037647 unchanged
Zm00001d037647_T001.exon1 6 132785933 132786415 Zm00001d037647 132785055 132786415 Zm00001d037647 Zm00001d037647,Zm00001d037647 unchanged
Zm00001d037648_T002.exon1 6 132796567 132797765 Zm00001d037648 132796567 132805878 Zm00001d037648 Zm00001d037648,Zm00001d037648 unchanged
Zm00001d037648_T002.exon2 6 132798149 132798234 Zm00001d037648 132796567 132805878 Zm00001d037648 Zm00001d037648,Zm00001d037648 unchanged
Zm00001d037648_T002.exon3 6 132803214 132805247 Zm00001d037648 132796567 132805878 Zm00001d037648 Zm00001d037648,Zm00001d037648 unchanged
Zm00001d037648_T002.exon4 6 132805524 132805878 Zm00001d037648 132796567 132805878 Zm00001d037648 Zm00001d037648,Zm00001d037648 unchanged
Zm00001d037653_T001.exon1 6 133069804 133070751 Zm00001d037653 133069804 133070751 Zm00001d037653 Zm00001d037653,Zm00001d037653 unchanged
Zm00001d037655_T001.exon1 6 133125536 133126336 Zm00001d037655 133125536 133126336 Zm00001d037655 Zm00001d037655,Zm00001d037655 unchanged
Zm00001d037659_T001.exon10 6 133275793 133276099 Zm00001d037659 133275793 133278869 Zm00001d037659 Zm00001d037659,Zm00001d037659 unchanged
Zm00001d037659_T001.exon9 6 133276122 133276196 Zm00001d037659 133275793 133278869 Zm00001d037659 Zm00001d037659,Zm00001d037659 unchanged
Zm00001d037659_T001.exon8 6 133276287 133276416 Zm00001d037659 133275793 133278869 Zm00001d037659 Zm00001d037659,Zm00001d037659 unchanged
Zm00001d037659_T001.exon7 6 133276984 133277052 Zm00001d037659 133275793 133278869 Zm00001d037659 Zm00001d037659,Zm00001d037659 unchanged
Zm00001d037659_T001.exon6 6 133277148 133277267 Zm00001d037659 133275793 133278869 Zm00001d037659 Zm00001d037659,Zm00001d037659 unchanged
Zm00001d037659_T001.exon5 6 133277375 133277459 Zm00001d037659 133275793 133278869 Zm00001d037659 Zm00001d037659,Zm00001d037659 unchanged
Zm00001d037659_T001.exon4 6 133277539 133277624 Zm00001d037659 133275793 133278869 Zm00001d037659 Zm00001d037659,Zm00001d037659 unchanged
Zm00001d037659_T001.exon3 6 133277717 133277869 Zm00001d037659 133275793 133278869 Zm00001d037659 Zm00001d037659,Zm00001d037659 unchanged
Zm00001d037659_T001.exon2 6 133278059 133278181 Zm00001d037659 133275793 133278869 Zm00001d037659 Zm00001d037659,Zm00001d037659 unchanged
Zm00001d037659_T001.exon1 6 133278283 133278869 Zm00001d037659 133275793 133278869 Zm00001d037659 Zm00001d037659,Zm00001d037659 unchanged
Zm00001d037661_T001.exon1 6 133296885 133297183 Zm00001d037661 133296885 133300907 Zm00001d037661 Zm00001d037661,Zm00001d037661 unchanged
Zm00001d037661_T001.exon2 6 133297283 133297368 Zm00001d037661 133296885 133300907 Zm00001d037661 Zm00001d037661,Zm00001d037661 unchanged
Zm00001d037661_T001.exon3 6 133297523 133297594 Zm00001d037661 133296885 133300907 Zm00001d037661 Zm00001d037661,Zm00001d037661 unchanged
Zm00001d037661_T001.exon4 6 133298316 133298412 Zm00001d037661 133296885 133300907 Zm00001d037661 Zm00001d037661,Zm00001d037661 unchanged
Zm00001d037661_T001.exon5 6 133298507 133298604 Zm00001d037661 133296885 133300907 Zm00001d037661 Zm00001d037661,Zm00001d037661 unchanged
Zm00001d037661_T001.exon6 6 133298683 133298828 Zm00001d037661 133296885 133300907 Zm00001d037661 Zm00001d037661,Zm00001d037661 unchanged
Zm00001d037661_T001.exon7 6 133298907 133299015 Zm00001d037661 133296885 133300907 Zm00001d037661 Zm00001d037661,Zm00001d037661 unchanged
Zm00001d037661_T001.exon8 6 133299097 133299188 Zm00001d037661 133296885 133300907 Zm00001d037661 Zm00001d037661,Zm00001d037661 unchanged
Zm00001d037661_T001.exon9 6 133299407 133299947 Zm00001d037661 133296885 133300907 Zm00001d037661 Zm00001d037661,Zm00001d037661 unchanged
Zm00001d037661_T001.exon10 6 133300140 133300379 Zm00001d037661 133296885 133300907 Zm00001d037661 Zm00001d037661,Zm00001d037661 unchanged
Zm00001d037661_T001.exon11 6 133300455 133300601 Zm00001d037661 133296885 133300907 Zm00001d037661 Zm00001d037661,Zm00001d037661 unchanged
Zm00001d037661_T001.exon12 6 133300684 133300769 Zm00001d037661 133296885 133300907 Zm00001d037661 Zm00001d037661,Zm00001d037661 unchanged
Zm00001d037661_T001.exon13 6 133300865 133300907 Zm00001d037661 133296885 133300907 Zm00001d037661 Zm00001d037661,Zm00001d037661 unchanged
Zm00001d037663_T001.exon3 6 133420435 133420945 Zm00001d037663 133420435 133424501 Zm00001d037663 Zm00001d037663,Zm00001d037663 unchanged
Zm00001d037663_T001.exon2 6 133424090 133424196 Zm00001d037663 133420435 133424501 Zm00001d037663 Zm00001d037663,Zm00001d037663 unchanged
Zm00001d037663_T001.exon1 6 133424279 133424501 Zm00001d037663 133420435 133424501 Zm00001d037663 Zm00001d037663,Zm00001d037663 unchanged
Zm00001d037664_T001.exon1 6 133498370 133498690 Zm00001d037664 133498370 133498690 Zm00001d037664 Zm00001d037664,Zm00001d037664 unchanged
Zm00001d037665_T001.exon1 6 133519989 133520272 Zm00001d037665 133519989 133523664 Zm00001d037665 Zm00001d037665,Zm00001d037665 unchanged
Zm00001d037665_T001.exon2 6 133522320 133523180 Zm00001d037665 133519989 133523664 Zm00001d037665 Zm00001d037665,Zm00001d037665 unchanged
Zm00001d037665_T001.exon3 6 133523305 133523664 Zm00001d037665 133519989 133523664 Zm00001d037665 Zm00001d037665,Zm00001d037665 unchanged
Zm00001d037666_T001.exon1 6 133532459 133535392 Zm00001d037666 133532459 133535392 Zm00001d037666 Zm00001d037666,Zm00001d037666 unchanged
Zm00001d037668_T001.exon1 6 133555104 133555545 Zm00001d037668 133555104 133557311 Zm00001d037668 Zm00001d037668,Zm00001d037668 unchanged
Zm00001d037668_T001.exon2 6 133555674 133555928 Zm00001d037668 133555104 133557311 Zm00001d037668 Zm00001d037668,Zm00001d037668 unchanged
Zm00001d037668_T001.exon3 6 133556279 133556497 Zm00001d037668 133555104 133557311 Zm00001d037668 Zm00001d037668,Zm00001d037668 unchanged
Zm00001d037668_T001.exon4 6 133556579 133557311 Zm00001d037668 133555104 133557311 Zm00001d037668 Zm00001d037668,Zm00001d037668 unchanged
Zm00001d037674_T001.exon1 6 133714246 133714755 Zm00001d037674 133714246 133717685 Zm00001d037674 Zm00001d037674,Zm00001d037674 unchanged
Zm00001d037674_T001.exon2 6 133714850 133715159 Zm00001d037674 133714246 133717685 Zm00001d037674 Zm00001d037674,Zm00001d037674 unchanged
Zm00001d037674_T001.exon3 6 133716488 133716765 Zm00001d037674 133714246 133717685 Zm00001d037674 Zm00001d037674,Zm00001d037674 unchanged
Zm00001d037674_T001.exon4 6 133716846 133717159 Zm00001d037674 133714246 133717685 Zm00001d037674 Zm00001d037674,Zm00001d037674 unchanged
Zm00001d037674_T001.exon5 6 133717251 133717685 Zm00001d037674 133714246 133717685 Zm00001d037674 Zm00001d037674,Zm00001d037674 unchanged
Zm00001d037675_T001.exon1 6 133723502 133724152 Zm00001d037675 133723502 133727955 Zm00001d037675 Zm00001d037675,Zm00001d037675 unchanged
Zm00001d037675_T001.exon2 6 133725660 133725815 Zm00001d037675 133723502 133727955 Zm00001d037675 Zm00001d037675,Zm00001d037675 unchanged
Zm00001d037675_T001.exon3 6 133725908 133726310 Zm00001d037675 133723502 133727955 Zm00001d037675 Zm00001d037675,Zm00001d037675 unchanged
Zm00001d037675_T001.exon4 6 133727030 133727955 Zm00001d037675 133723502 133727955 Zm00001d037675 Zm00001d037675,Zm00001d037675 unchanged
Zm00001d037683_T001.exon1 6 133913245 133913479 Zm00001d037683 133913245 133913876 Zm00001d037683 Zm00001d037683,Zm00001d037683 unchanged
Zm00001d037683_T001.exon2 6 133913613 133913647 Zm00001d037683 133913245 133913876 Zm00001d037683 Zm00001d037683,Zm00001d037683 unchanged
Zm00001d037683_T001.exon3 6 133913730 133913876 Zm00001d037683 133913245 133913876 Zm00001d037683 Zm00001d037683,Zm00001d037683 unchanged
Zm00001d037684_T001.exon1 6 133964806 133965066 Zm00001d037684 133964806 133965066 Zm00001d037684 Zm00001d037684,Zm00001d037684 unchanged
Zm00001d037691_T003.exon7 6 134088981 134089413 Zm00001d037691 134088981 134092670 Zm00001d037691 Zm00001d037691,Zm00001d037691 unchanged
Zm00001d037691_T003.exon6 6 134089498 134089565 Zm00001d037691 134088981 134092670 Zm00001d037691 Zm00001d037691,Zm00001d037691 unchanged
Zm00001d037691_T003.exon5 6 134089676 134089802 Zm00001d037691 134088981 134092670 Zm00001d037691 Zm00001d037691,Zm00001d037691 unchanged
Zm00001d037691_T003.exon4 6 134089898 134090187 Zm00001d037691 134088981 134092670 Zm00001d037691 Zm00001d037691,Zm00001d037691 unchanged
Zm00001d037691_T003.exon3 6 134090336 134090417 Zm00001d037691 134088981 134092670 Zm00001d037691 Zm00001d037691,Zm00001d037691 unchanged
Zm00001d037691_T003.exon2 6 134090520 134090825 Zm00001d037691 134088981 134092670 Zm00001d037691 Zm00001d037691,Zm00001d037691 unchanged
Zm00001d037691_T003.exon1 6 134092360 134092670 Zm00001d037691 134088981 134092670 Zm00001d037691 Zm00001d037691,Zm00001d037691 unchanged
Zm00001d037693_T003.exon1 6 134213323 134213736 Zm00001d037693 134213323 134216929 Zm00001d037693 Zm00001d037693,Zm00001d037693 unchanged
Zm00001d037693_T001.exon2 6 134214117 134214464 Zm00001d037693 134213323 134216929 Zm00001d037693 Zm00001d037693,Zm00001d037693 unchanged
Zm00001d037693_T001.exon3 6 134214572 134214743 Zm00001d037693 134213323 134216929 Zm00001d037693 Zm00001d037693,Zm00001d037693 unchanged
Zm00001d037693_T001.exon4 6 134214903 134214998 Zm00001d037693 134213323 134216929 Zm00001d037693 Zm00001d037693,Zm00001d037693 unchanged
Zm00001d037693_T001.exon5 6 134215153 134215224 Zm00001d037693 134213323 134216929 Zm00001d037693 Zm00001d037693,Zm00001d037693 unchanged
Zm00001d037693_T001.exon6 6 134215342 134215425 Zm00001d037693 134213323 134216929 Zm00001d037693 Zm00001d037693,Zm00001d037693 unchanged
Zm00001d037693_T001.exon7 6 134215585 134215683 Zm00001d037693 134213323 134216929 Zm00001d037693 Zm00001d037693,Zm00001d037693 unchanged
Zm00001d037693_T001.exon8 6 134215810 134215857 Zm00001d037693 134213323 134216929 Zm00001d037693 Zm00001d037693,Zm00001d037693 unchanged
Zm00001d037693_T003.exon9 6 134215996 134216929 Zm00001d037693 134213323 134216929 Zm00001d037693 Zm00001d037693,Zm00001d037693 unchanged
Zm00001d037700_T003.exon1 6 134419602 134419728 Zm00001d037700 134419602 134425695 Zm00001d037700 Zm00001d037700,Zm00001d037700 unchanged
Zm00001d037700_T003.exon2 6 134419978 134422814 Zm00001d037700 134419602 134425695 Zm00001d037700 Zm00001d037700,Zm00001d037700 unchanged
Zm00001d037700_T003.exon3 6 134422949 134423155 Zm00001d037700 134419602 134425695 Zm00001d037700 Zm00001d037700,Zm00001d037700 unchanged
Zm00001d037700_T003.exon4 6 134423241 134423336 Zm00001d037700 134419602 134425695 Zm00001d037700 Zm00001d037700,Zm00001d037700 unchanged
Zm00001d037700_T003.exon5 6 134423416 134423637 Zm00001d037700 134419602 134425695 Zm00001d037700 Zm00001d037700,Zm00001d037700 unchanged
Zm00001d037700_T003.exon6 6 134423958 134424152 Zm00001d037700 134419602 134425695 Zm00001d037700 Zm00001d037700,Zm00001d037700 unchanged
Zm00001d037700_T003.exon7 6 134424223 134424369 Zm00001d037700 134419602 134425695 Zm00001d037700 Zm00001d037700,Zm00001d037700 unchanged
Zm00001d037700_T003.exon8 6 134424486 134424635 Zm00001d037700 134419602 134425695 Zm00001d037700 Zm00001d037700,Zm00001d037700 unchanged
Zm00001d037700_T003.exon9 6 134424891 134425021 Zm00001d037700 134419602 134425695 Zm00001d037700 Zm00001d037700,Zm00001d037700 unchanged
Zm00001d037700_T003.exon10 6 134425107 134425695 Zm00001d037700 134419602 134425695 Zm00001d037700 Zm00001d037700,Zm00001d037700 unchanged
Zm00001d037702_T001.exon3 6 134446955 134447465 Zm00001d037702 134446955 134447999 Zm00001d037702 Zm00001d037702,Zm00001d037702 unchanged
Zm00001d037702_T001.exon2 6 134447707 134447825 Zm00001d037702 134446955 134447999 Zm00001d037702 Zm00001d037702,Zm00001d037702 unchanged
Zm00001d037702_T001.exon1 6 134447913 134447999 Zm00001d037702 134446955 134447999 Zm00001d037702 Zm00001d037702,Zm00001d037702 unchanged
Zm00001d037704_T001.exon2 6 134492345 134493013 Zm00001d037704 134492345 134494997 Zm00001d037704 Zm00001d037704,Zm00001d037704 unchanged
Zm00001d037704_T001.exon1 6 134494509 134494997 Zm00001d037704 134492345 134494997 Zm00001d037704 Zm00001d037704,Zm00001d037704 unchanged
Zm00001d037708_T001.exon2 6 134609481 134609963 Zm00001d037708 134609481 134610956 Zm00001d037708 Zm00001d037708,Zm00001d037708 unchanged
Zm00001d037708_T001.exon1 6 134610171 134610956 Zm00001d037708 134609481 134610956 Zm00001d037708 Zm00001d037708,Zm00001d037708 unchanged
Zm00001d037709_T001.exon1 6 134657242 134657597 Zm00001d037709 134657242 134658955 Zm00001d037709 Zm00001d037709,Zm00001d037709 unchanged
Zm00001d037709_T001.exon2 6 134658108 134658682 Zm00001d037709 134657242 134658955 Zm00001d037709 Zm00001d037709,Zm00001d037709 unchanged
Zm00001d037709_T001.exon3 6 134658764 134658955 Zm00001d037709 134657242 134658955 Zm00001d037709 Zm00001d037709,Zm00001d037709 unchanged
Zm00001d037710_T001.exon2 6 134664172 134664381 Zm00001d037710 134664172 134665749 Zm00001d037710 Zm00001d037710,Zm00001d037710 unchanged
Zm00001d037710_T001.exon1 6 134664523 134665749 Zm00001d037710 134664172 134665749 Zm00001d037710 Zm00001d037710,Zm00001d037710 unchanged
Zm00001d037711_T001.exon1 6 134677233 134678471 Zm00001d037711 134677233 134678471 Zm00001d037711 Zm00001d037711,Zm00001d037711 unchanged
Zm00001d037712_T001.exon3 6 134848645 134850907 Zm00001d037712 134848645 134857406 Zm00001d037712 Zm00001d037712,Zm00001d037712 unchanged
Zm00001d037712_T001.exon2 6 134851856 134852061 Zm00001d037712 134848645 134857406 Zm00001d037712 Zm00001d037712,Zm00001d037712 unchanged
Zm00001d037712_T001.exon1 6 134856923 134857406 Zm00001d037712 134848645 134857406 Zm00001d037712 Zm00001d037712,Zm00001d037712 unchanged
Zm00001d037713_T001.exon2 6 134933417 134934422 Zm00001d037713 134933417 134935700 Zm00001d037713 Zm00001d037713,Zm00001d037713 unchanged
Zm00001d037713_T001.exon1 6 134934910 134935700 Zm00001d037713 134933417 134935700 Zm00001d037713 Zm00001d037713,Zm00001d037713 unchanged
Zm00001d037715_T001.exon1 6 135010426 135010557 Zm00001d037715 135010426 135010557 Zm00001d037715 Zm00001d037715,Zm00001d037715 unchanged
Zm00001d037721_T001.exon1 6 135226984 135228414 Zm00001d037721 135226984 135228414 Zm00001d037721 Zm00001d037721,Zm00001d037721 unchanged
Zm00001d037722_T001.exon2 6 135231059 135231504 Zm00001d037722 135231059 135231797 Zm00001d037722 Zm00001d037722,Zm00001d037722 unchanged
Zm00001d037722_T001.exon1 6 135231641 135231797 Zm00001d037722 135231059 135231797 Zm00001d037722 Zm00001d037722,Zm00001d037722 unchanged
Zm00001d037723_T001.exon1 6 135234049 135234506 Zm00001d037723 135234049 135235703 Zm00001d037723 Zm00001d037723,Zm00001d037723 unchanged
Zm00001d037723_T001.exon2 6 135234566 135234847 Zm00001d037723 135234049 135235703 Zm00001d037723 Zm00001d037723,Zm00001d037723 unchanged
Zm00001d037723_T001.exon3 6 135235418 135235703 Zm00001d037723 135234049 135235703 Zm00001d037723 Zm00001d037723,Zm00001d037723 unchanged
Zm00001d037724_T002.exon1 6 135240119 135240654 Zm00001d037724 135240119 135243717 Zm00001d037724 Zm00001d037724,Zm00001d037724 unchanged
Zm00001d037724_T002.exon2 6 135242733 135243066 Zm00001d037724 135240119 135243717 Zm00001d037724 Zm00001d037724,Zm00001d037724 unchanged
Zm00001d037724_T002.exon3 6 135243283 135243717 Zm00001d037724 135240119 135243717 Zm00001d037724 Zm00001d037724,Zm00001d037724 unchanged
Zm00001d037731_T015.exon1 6 135521413 135524385 Zm00001d037731 135521413 135528463 Zm00001d037731 Zm00001d037731,Zm00001d037731 unchanged
Zm00001d037731_T005.exon4 6 135524457 135525258 Zm00001d037731 135521413 135528463 Zm00001d037731 Zm00001d037731,Zm00001d037731 unchanged
Zm00001d037731_T005.exon5 6 135525378 135525488 Zm00001d037731 135521413 135528463 Zm00001d037731 Zm00001d037731,Zm00001d037731 unchanged
Zm00001d037731_T015.exon4 6 135526067 135528463 Zm00001d037731 135521413 135528463 Zm00001d037731 Zm00001d037731,Zm00001d037731 unchanged
Zm00001d037733_T001.exon1 6 135558617 135558970 Zm00001d037733 135558617 135560426 Zm00001d037733 Zm00001d037733,Zm00001d037733 unchanged
Zm00001d037733_T001.exon2 6 135559049 135559471 Zm00001d037733 135558617 135560426 Zm00001d037733 Zm00001d037733,Zm00001d037733 unchanged
Zm00001d037733_T001.exon3 6 135559799 135559860 Zm00001d037733 135558617 135560426 Zm00001d037733 Zm00001d037733,Zm00001d037733 unchanged
Zm00001d037733_T001.exon4 6 135559978 135560426 Zm00001d037733 135558617 135560426 Zm00001d037733 Zm00001d037733,Zm00001d037733 unchanged
Zm00001d037739_T001.exon1 6 135960837 135961383 Zm00001d037739 135960837 135961885 Zm00001d037739 Zm00001d037739,Zm00001d037739 unchanged
Zm00001d037739_T001.exon2 6 135961468 135961512 Zm00001d037739 135960837 135961885 Zm00001d037739 Zm00001d037739,Zm00001d037739 unchanged
Zm00001d037739_T001.exon3 6 135961604 135961885 Zm00001d037739 135960837 135961885 Zm00001d037739 Zm00001d037739,Zm00001d037739 unchanged
Zm00001d037740_T001.exon2 6 136006671 136006681 Zm00001d037740 136006671 136008346 Zm00001d037740 Zm00001d037740,Zm00001d037740 unchanged
Zm00001d037740_T001.exon1 6 136007290 136008346 Zm00001d037740 136006671 136008346 Zm00001d037740 Zm00001d037740,Zm00001d037740 unchanged
Zm00001d037741_T001.exon1 6 136056781 136057983 Zm00001d037741 136056781 136057983 Zm00001d037741 Zm00001d037741,Zm00001d037741 unchanged
Zm00001d037742_T001.exon2 6 136088835 136089276 Zm00001d037742 136088835 136091302 Zm00001d037742 Zm00001d037742,Zm00001d037742 unchanged
Zm00001d037742_T001.exon1 6 136090042 136091302 Zm00001d037742 136088835 136091302 Zm00001d037742 Zm00001d037742,Zm00001d037742 unchanged
Zm00001d037743_T001.exon1 6 136122781 136123527 Zm00001d037743 136122781 136123527 Zm00001d037743 Zm00001d037743,Zm00001d037743 unchanged
Zm00001d037744_T001.exon1 6 136156205 136156650 Zm00001d037744 136156205 136171146 Zm00001d037744 Zm00001d037744,Zm00001d037744 unchanged
Zm00001d037744_T001.exon2 6 136159683 136159817 Zm00001d037744 136156205 136171146 Zm00001d037744 Zm00001d037744,Zm00001d037744 unchanged
Zm00001d037744_T001.exon3 6 136159895 136159968 Zm00001d037744 136156205 136171146 Zm00001d037744 Zm00001d037744,Zm00001d037744 unchanged
Zm00001d037744_T001.exon4 6 136160096 136160165 Zm00001d037744 136156205 136171146 Zm00001d037744 Zm00001d037744,Zm00001d037744 unchanged
Zm00001d037744_T001.exon5 6 136160907 136160962 Zm00001d037744 136156205 136171146 Zm00001d037744 Zm00001d037744,Zm00001d037744 unchanged
Zm00001d037744_T001.exon6 6 136161056 136161127 Zm00001d037744 136156205 136171146 Zm00001d037744 Zm00001d037744,Zm00001d037744 unchanged
Zm00001d037744_T001.exon7 6 136161217 136161311 Zm00001d037744 136156205 136171146 Zm00001d037744 Zm00001d037744,Zm00001d037744 unchanged
Zm00001d037744_T001.exon8 6 136161424 136161490 Zm00001d037744 136156205 136171146 Zm00001d037744 Zm00001d037744,Zm00001d037744 unchanged
Zm00001d037744_T001.exon9 6 136161594 136161723 Zm00001d037744 136156205 136171146 Zm00001d037744 Zm00001d037744,Zm00001d037744 unchanged
Zm00001d037744_T001.exon10 6 136161801 136162019 Zm00001d037744 136156205 136171146 Zm00001d037744 Zm00001d037744,Zm00001d037744 unchanged
Zm00001d037744_T001.exon11 6 136162187 136162329 Zm00001d037744 136156205 136171146 Zm00001d037744 Zm00001d037744,Zm00001d037744 unchanged
Zm00001d037744_T001.exon12 6 136162399 136162573 Zm00001d037744 136156205 136171146 Zm00001d037744 Zm00001d037744,Zm00001d037744 unchanged
Zm00001d037744_T001.exon13 6 136169734 136169824 Zm00001d037744 136156205 136171146 Zm00001d037744 Zm00001d037744,Zm00001d037744 unchanged
Zm00001d037744_T001.exon14 6 136170104 136170261 Zm00001d037744 136156205 136171146 Zm00001d037744 Zm00001d037744,Zm00001d037744 unchanged
Zm00001d037744_T001.exon15 6 136170436 136170624 Zm00001d037744 136156205 136171146 Zm00001d037744 Zm00001d037744,Zm00001d037744 unchanged
Zm00001d037744_T001.exon16 6 136170703 136171146 Zm00001d037744 136156205 136171146 Zm00001d037744 Zm00001d037744,Zm00001d037744 unchanged
Zm00001d037745_T001.exon7 6 136194441 136194713 Zm00001d037745 136194441 136198848 Zm00001d037745 Zm00001d037745,Zm00001d037745 unchanged
Zm00001d037745_T001.exon6 6 136195095 136195423 Zm00001d037745 136194441 136198848 Zm00001d037745 Zm00001d037745,Zm00001d037745 unchanged
Zm00001d037745_T001.exon5 6 136195535 136195624 Zm00001d037745 136194441 136198848 Zm00001d037745 Zm00001d037745,Zm00001d037745 unchanged
Zm00001d037745_T001.exon4 6 136196212 136196481 Zm00001d037745 136194441 136198848 Zm00001d037745 Zm00001d037745,Zm00001d037745 unchanged
Zm00001d037745_T001.exon3 6 136196658 136196807 Zm00001d037745 136194441 136198848 Zm00001d037745 Zm00001d037745,Zm00001d037745 unchanged
Zm00001d037745_T001.exon2 6 136197856 136198213 Zm00001d037745 136194441 136198848 Zm00001d037745 Zm00001d037745,Zm00001d037745 unchanged
Zm00001d037745_T001.exon1 6 136198364 136198848 Zm00001d037745 136194441 136198848 Zm00001d037745 Zm00001d037745,Zm00001d037745 unchanged
Zm00001d037746_T001.exon2 6 136205648 136205962 Zm00001d037746 136205648 136206294 Zm00001d037746 Zm00001d037746,Zm00001d037746 unchanged
Zm00001d037746_T001.exon1 6 136206041 136206294 Zm00001d037746 136205648 136206294 Zm00001d037746 Zm00001d037746,Zm00001d037746 unchanged
Zm00001d037751_T001.exon1 6 136355962 136356846 Zm00001d037751 136355962 136356846 Zm00001d037751 Zm00001d037751,Zm00001d037751 unchanged
Zm00001d037760_T007.exon14 6 136606781 136607187 Zm00001d037760 136606781 136612911 Zm00001d037760 Zm00001d037760,Zm00001d037760 unchanged
Zm00001d037760_T006.exon15 6 136607268 136607321 Zm00001d037760 136606781 136612911 Zm00001d037760 Zm00001d037760,Zm00001d037760 unchanged
Zm00001d037760_T006.exon14 6 136607540 136607602 Zm00001d037760 136606781 136612911 Zm00001d037760 Zm00001d037760,Zm00001d037760 unchanged
Zm00001d037760_T006.exon13 6 136607813 136607860 Zm00001d037760 136606781 136612911 Zm00001d037760 Zm00001d037760,Zm00001d037760 unchanged
Zm00001d037760_T007.exon10 6 136608271 136608662 Zm00001d037760 136606781 136612911 Zm00001d037760 Zm00001d037760,Zm00001d037760 unchanged
Zm00001d037760_T007.exon9 6 136608800 136609201 Zm00001d037760 136606781 136612911 Zm00001d037760 Zm00001d037760,Zm00001d037760 unchanged
Zm00001d037760_T003.exon8 6 136609289 136609390 Zm00001d037760 136606781 136612911 Zm00001d037760 Zm00001d037760,Zm00001d037760 unchanged
Zm00001d037760_T003.exon7 6 136609536 136609634 Zm00001d037760 136606781 136612911 Zm00001d037760 Zm00001d037760,Zm00001d037760 unchanged
Zm00001d037760_T003.exon6 6 136610733 136610856 Zm00001d037760 136606781 136612911 Zm00001d037760 Zm00001d037760,Zm00001d037760 unchanged
Zm00001d037760_T003.exon5 6 136611114 136611181 Zm00001d037760 136606781 136612911 Zm00001d037760 Zm00001d037760,Zm00001d037760 unchanged
Zm00001d037760_T003.exon4 6 136611383 136611458 Zm00001d037760 136606781 136612911 Zm00001d037760 Zm00001d037760,Zm00001d037760 unchanged
Zm00001d037760_T003.exon3 6 136611541 136611614 Zm00001d037760 136606781 136612911 Zm00001d037760 Zm00001d037760,Zm00001d037760 unchanged
Zm00001d037760_T003.exon2 6 136611713 136611793 Zm00001d037760 136606781 136612911 Zm00001d037760 Zm00001d037760,Zm00001d037760 unchanged
Zm00001d037760_T007.exon1 6 136612508 136612911 Zm00001d037760 136606781 136612911 Zm00001d037760 Zm00001d037760,Zm00001d037760 unchanged
Zm00001d037762_T001.exon2 6 136637477 136637893 Zm00001d037762 136637477 136638844 Zm00001d037762 Zm00001d037762,Zm00001d037762 unchanged
Zm00001d037762_T001.exon1 6 136637993 136638844 Zm00001d037762 136637477 136638844 Zm00001d037762 Zm00001d037762,Zm00001d037762 unchanged
Zm00001d037763_T001.exon1 6 136669321 136669770 Zm00001d037763 136669321 136669770 Zm00001d037763 Zm00001d037763,Zm00001d037763 unchanged
Zm00001d037766_T001.exon1 6 136762146 136762437 Zm00001d037766 136762146 136765188 Zm00001d037766 Zm00001d037766,Zm00001d037766 unchanged
Zm00001d037766_T001.exon2 6 136763073 136763172 Zm00001d037766 136762146 136765188 Zm00001d037766 Zm00001d037766,Zm00001d037766 unchanged
Zm00001d037766_T001.exon3 6 136763272 136763401 Zm00001d037766 136762146 136765188 Zm00001d037766 Zm00001d037766,Zm00001d037766 unchanged
Zm00001d037766_T001.exon4 6 136763466 136763564 Zm00001d037766 136762146 136765188 Zm00001d037766 Zm00001d037766,Zm00001d037766 unchanged
Zm00001d037766_T001.exon5 6 136763658 136763733 Zm00001d037766 136762146 136765188 Zm00001d037766 Zm00001d037766,Zm00001d037766 unchanged
Zm00001d037766_T001.exon6 6 136763990 136764067 Zm00001d037766 136762146 136765188 Zm00001d037766 Zm00001d037766,Zm00001d037766 unchanged
Zm00001d037766_T001.exon7 6 136764301 136764585 Zm00001d037766 136762146 136765188 Zm00001d037766 Zm00001d037766,Zm00001d037766 unchanged
Zm00001d037766_T001.exon8 6 136764679 136765188 Zm00001d037766 136762146 136765188 Zm00001d037766 Zm00001d037766,Zm00001d037766 unchanged
Zm00001d037767_T001.exon6 6 136767926 136767970 Zm00001d037767 136767926 136769232 Zm00001d037767 Zm00001d037767,Zm00001d037767 unchanged
Zm00001d037767_T001.exon5 6 136768089 136768205 Zm00001d037767 136767926 136769232 Zm00001d037767 Zm00001d037767,Zm00001d037767 unchanged
Zm00001d037767_T001.exon4 6 136768294 136768347 Zm00001d037767 136767926 136769232 Zm00001d037767 Zm00001d037767,Zm00001d037767 unchanged
Zm00001d037767_T001.exon3 6 136768559 136768666 Zm00001d037767 136767926 136769232 Zm00001d037767 Zm00001d037767,Zm00001d037767 unchanged
Zm00001d037767_T001.exon2 6 136768793 136768879 Zm00001d037767 136767926 136769232 Zm00001d037767 Zm00001d037767,Zm00001d037767 unchanged
Zm00001d037767_T001.exon1 6 136768957 136769232 Zm00001d037767 136767926 136769232 Zm00001d037767 Zm00001d037767,Zm00001d037767 unchanged
Zm00001d037768_T001.exon3 6 136796927 136797535 Zm00001d037768 136796927 136798665 Zm00001d037768 Zm00001d037768,Zm00001d037768 unchanged
Zm00001d037768_T001.exon2 6 136797629 136798446 Zm00001d037768 136796927 136798665 Zm00001d037768 Zm00001d037768,Zm00001d037768 unchanged
Zm00001d037768_T001.exon1 6 136798545 136798665 Zm00001d037768 136796927 136798665 Zm00001d037768 Zm00001d037768,Zm00001d037768 unchanged
Zm00001d037769_T001.exon1 6 136802596 136803895 Zm00001d037769 136802596 136803895 Zm00001d037769 Zm00001d037769,Zm00001d037769 unchanged
Zm00001d037770_T001.exon1 6 136860907 136861283 Zm00001d037770 136860907 136863521 Zm00001d037770 Zm00001d037770,Zm00001d037770 unchanged
Zm00001d037770_T003.exon2 6 136861520 136861614 Zm00001d037770 136860907 136863521 Zm00001d037770 Zm00001d037770,Zm00001d037770 unchanged
Zm00001d037770_T003.exon3 6 136861689 136861790 Zm00001d037770 136860907 136863521 Zm00001d037770 Zm00001d037770,Zm00001d037770 unchanged
Zm00001d037770_T003.exon4 6 136861900 136861959 Zm00001d037770 136860907 136863521 Zm00001d037770 Zm00001d037770,Zm00001d037770 unchanged
Zm00001d037770_T003.exon5 6 136862311 136862483 Zm00001d037770 136860907 136863521 Zm00001d037770 Zm00001d037770,Zm00001d037770 unchanged
Zm00001d037770_T003.exon6 6 136862594 136862705 Zm00001d037770 136860907 136863521 Zm00001d037770 Zm00001d037770,Zm00001d037770 unchanged
Zm00001d037770_T003.exon7 6 136862794 136862952 Zm00001d037770 136860907 136863521 Zm00001d037770 Zm00001d037770,Zm00001d037770 unchanged
Zm00001d037770_T001.exon8 6 136863083 136863521 Zm00001d037770 136860907 136863521 Zm00001d037770 Zm00001d037770,Zm00001d037770 unchanged
Zm00001d037777_T003.exon1 6 137318220 137318479 Zm00001d037777 137318220 137325751 Zm00001d037777 Zm00001d037777,Zm00001d037777 unchanged
Zm00001d037777_T004.exon2 6 137318596 137319956 Zm00001d037777 137318220 137325751 Zm00001d037777 Zm00001d037777,Zm00001d037777 unchanged
Zm00001d037777_T004.exon3 6 137320159 137320530 Zm00001d037777 137318220 137325751 Zm00001d037777 Zm00001d037777,Zm00001d037777 unchanged
Zm00001d037777_T004.exon4 6 137320904 137323267 Zm00001d037777 137318220 137325751 Zm00001d037777 Zm00001d037777,Zm00001d037777 unchanged
Zm00001d037777_T004.exon5 6 137323515 137324468 Zm00001d037777 137318220 137325751 Zm00001d037777 Zm00001d037777,Zm00001d037777 unchanged
Zm00001d037777_T011.exon4 6 137324947 137325045 Zm00001d037777 137318220 137325751 Zm00001d037777 Zm00001d037777,Zm00001d037777 unchanged
Zm00001d037777_T011.exon5 6 137325140 137325260 Zm00001d037777 137318220 137325751 Zm00001d037777 Zm00001d037777,Zm00001d037777 unchanged
Zm00001d037777_T011.exon6 6 137325370 137325751 Zm00001d037777 137318220 137325751 Zm00001d037777 Zm00001d037777,Zm00001d037777 unchanged
Zm00001d037785_T005.exon2 6 137686744 137691982 Zm00001d037785 137686744 137693019 Zm00001d037785 Zm00001d037785,Zm00001d037785 unchanged
Zm00001d037785_T005.exon1 6 137692821 137693019 Zm00001d037785 137686744 137693019 Zm00001d037785 Zm00001d037785,Zm00001d037785 unchanged
Zm00001d037794_T001.exon5 6 137924110 137924636 Zm00001d037794 137924110 137933384 Zm00001d037794 Zm00001d037794,Zm00001d037794 unchanged
Zm00001d037794_T001.exon4 6 137925379 137925624 Zm00001d037794 137924110 137933384 Zm00001d037794 Zm00001d037794,Zm00001d037794 unchanged
Zm00001d037794_T001.exon3 6 137929093 137929194 Zm00001d037794 137924110 137933384 Zm00001d037794 Zm00001d037794,Zm00001d037794 unchanged
Zm00001d037794_T001.exon2 6 137929305 137929481 Zm00001d037794 137924110 137933384 Zm00001d037794 Zm00001d037794,Zm00001d037794 unchanged
Zm00001d037794_T001.exon1 6 137933036 137933384 Zm00001d037794 137924110 137933384 Zm00001d037794 Zm00001d037794,Zm00001d037794 unchanged
Zm00001d037795_T001.exon4 6 138042290 138042370 Zm00001d037795 138042290 138043563 Zm00001d037795 Zm00001d037795,Zm00001d037795 unchanged
Zm00001d037795_T001.exon3 6 138042514 138042610 Zm00001d037795 138042290 138043563 Zm00001d037795 Zm00001d037795,Zm00001d037795 unchanged
Zm00001d037795_T001.exon2 6 138043217 138043389 Zm00001d037795 138042290 138043563 Zm00001d037795 Zm00001d037795,Zm00001d037795 unchanged
Zm00001d037795_T001.exon1 6 138043468 138043563 Zm00001d037795 138042290 138043563 Zm00001d037795 Zm00001d037795,Zm00001d037795 unchanged
Zm00001d037797_T003.exon1 6 138055278 138055724 Zm00001d037797 138055278 138059689 Zm00001d037797 Zm00001d037797,Zm00001d037797 unchanged
Zm00001d037797_T003.exon2 6 138055843 138056031 Zm00001d037797 138055278 138059689 Zm00001d037797 Zm00001d037797,Zm00001d037797 unchanged
Zm00001d037797_T003.exon3 6 138056204 138056289 Zm00001d037797 138055278 138059689 Zm00001d037797 Zm00001d037797,Zm00001d037797 unchanged
Zm00001d037797_T003.exon4 6 138056444 138056725 Zm00001d037797 138055278 138059689 Zm00001d037797 Zm00001d037797,Zm00001d037797 unchanged
Zm00001d037797_T003.exon5 6 138056982 138057127 Zm00001d037797 138055278 138059689 Zm00001d037797 Zm00001d037797,Zm00001d037797 unchanged
Zm00001d037797_T003.exon6 6 138057208 138057303 Zm00001d037797 138055278 138059689 Zm00001d037797 Zm00001d037797,Zm00001d037797 unchanged
Zm00001d037797_T003.exon7 6 138059071 138059179 Zm00001d037797 138055278 138059689 Zm00001d037797 Zm00001d037797,Zm00001d037797 unchanged
Zm00001d037797_T003.exon8 6 138059295 138059689 Zm00001d037797 138055278 138059689 Zm00001d037797 Zm00001d037797,Zm00001d037797 unchanged
Zm00001d037798_T001.exon1 6 138062910 138063200 Zm00001d037798 138062910 138063200 Zm00001d037798 Zm00001d037798,Zm00001d037798 unchanged
Zm00001d037799_T001.exon1 6 138087194 138087793 Zm00001d037799 138087194 138087793 Zm00001d037799 Zm00001d037799,Zm00001d037799 unchanged
Zm00001d037808_T003.exon14 6 138453463 138453801 Zm00001d037808 138453463 138484569 Zm00001d037808 Zm00001d037808,Zm00001d037808 unchanged
Zm00001d037808_T003.exon13 6 138454459 138454533 Zm00001d037808 138453463 138484569 Zm00001d037808 Zm00001d037808,Zm00001d037808 unchanged
Zm00001d037808_T003.exon12 6 138464064 138467045 Zm00001d037808 138453463 138484569 Zm00001d037808 Zm00001d037808,Zm00001d037808 unchanged
Zm00001d037808_T009.exon9 6 138467491 138467565 Zm00001d037808 138453463 138484569 Zm00001d037808 Zm00001d037808,Zm00001d037808 unchanged
Zm00001d037808_T005.exon10 6 138471952 138472003 Zm00001d037808 138453463 138484569 Zm00001d037808 Zm00001d037808,Zm00001d037808 unchanged
Zm00001d037808_T005.exon9 6 138472129 138472191 Zm00001d037808 138453463 138484569 Zm00001d037808 Zm00001d037808,Zm00001d037808 unchanged
Zm00001d037808_T005.exon8 6 138472499 138472579 Zm00001d037808 138453463 138484569 Zm00001d037808 Zm00001d037808,Zm00001d037808 unchanged
Zm00001d037808_T005.exon7 6 138472709 138472825 Zm00001d037808 138453463 138484569 Zm00001d037808 Zm00001d037808,Zm00001d037808 unchanged
Zm00001d037808_T005.exon6 6 138477326 138477366 Zm00001d037808 138453463 138484569 Zm00001d037808 Zm00001d037808,Zm00001d037808 unchanged
Zm00001d037808_T005.exon5 6 138477576 138477654 Zm00001d037808 138453463 138484569 Zm00001d037808 Zm00001d037808,Zm00001d037808 unchanged
Zm00001d037808_T005.exon4 6 138477808 138477964 Zm00001d037808 138453463 138484569 Zm00001d037808 Zm00001d037808,Zm00001d037808 unchanged
Zm00001d037808_T005.exon3 6 138480530 138480662 Zm00001d037808 138453463 138484569 Zm00001d037808 Zm00001d037808,Zm00001d037808 unchanged
Zm00001d037808_T005.exon2 6 138480761 138480888 Zm00001d037808 138453463 138484569 Zm00001d037808 Zm00001d037808,Zm00001d037808 unchanged
Zm00001d037808_T003.exon1 6 138484275 138484569 Zm00001d037808 138453463 138484569 Zm00001d037808 Zm00001d037808,Zm00001d037808 unchanged
Zm00001d037810_T004.exon14 6 138532262 138532816 Zm00001d037810 138532262 138543946 Zm00001d037810 Zm00001d037810,Zm00001d037810 unchanged
Zm00001d037810_T001.exon9 6 138532979 138533088 Zm00001d037810 138532262 138543946 Zm00001d037810 Zm00001d037810,Zm00001d037810 unchanged
Zm00001d037810_T001.exon8 6 138533210 138533291 Zm00001d037810 138532262 138543946 Zm00001d037810 Zm00001d037810,Zm00001d037810 unchanged
Zm00001d037810_T001.exon7 6 138533375 138533529 Zm00001d037810 138532262 138543946 Zm00001d037810 Zm00001d037810,Zm00001d037810 unchanged
Zm00001d037810_T001.exon6 6 138533618 138533682 Zm00001d037810 138532262 138543946 Zm00001d037810 Zm00001d037810,Zm00001d037810 unchanged
Zm00001d037810_T001.exon5 6 138533760 138533950 Zm00001d037810 138532262 138543946 Zm00001d037810 Zm00001d037810,Zm00001d037810 unchanged
Zm00001d037810_T001.exon4 6 138534511 138534635 Zm00001d037810 138532262 138543946 Zm00001d037810 Zm00001d037810,Zm00001d037810 unchanged
Zm00001d037810_T001.exon3 6 138534770 138534856 Zm00001d037810 138532262 138543946 Zm00001d037810 Zm00001d037810,Zm00001d037810 unchanged
Zm00001d037810_T018.exon6 6 138535233 138537154 Zm00001d037810 138532262 138543946 Zm00001d037810 Zm00001d037810,Zm00001d037810 unchanged
Zm00001d037810_T018.exon5 6 138537240 138539024 Zm00001d037810 138532262 138543946 Zm00001d037810 Zm00001d037810,Zm00001d037810 unchanged
Zm00001d037810_T018.exon4 6 138539156 138539335 Zm00001d037810 138532262 138543946 Zm00001d037810 Zm00001d037810,Zm00001d037810 unchanged
Zm00001d037810_T018.exon3 6 138539412 138539501 Zm00001d037810 138532262 138543946 Zm00001d037810 Zm00001d037810,Zm00001d037810 unchanged
Zm00001d037810_T015.exon2 6 138539621 138540047 Zm00001d037810 138532262 138543946 Zm00001d037810 Zm00001d037810,Zm00001d037810 unchanged
Zm00001d037810_T003.exon1 6 138543674 138543946 Zm00001d037810 138532262 138543946 Zm00001d037810 Zm00001d037810,Zm00001d037810 unchanged
Zm00001d037811_T001.exon8 6 138545312 138545561 Zm00001d037811 138545312 138550589 Zm00001d037811 Zm00001d037811,Zm00001d037811 unchanged
Zm00001d037811_T001.exon7 6 138545935 138546254 Zm00001d037811 138545312 138550589 Zm00001d037811 Zm00001d037811,Zm00001d037811 unchanged
Zm00001d037811_T001.exon6 6 138546598 138546720 Zm00001d037811 138545312 138550589 Zm00001d037811 Zm00001d037811,Zm00001d037811 unchanged
Zm00001d037811_T001.exon5 6 138547132 138547279 Zm00001d037811 138545312 138550589 Zm00001d037811 Zm00001d037811,Zm00001d037811 unchanged
Zm00001d037811_T001.exon4 6 138547578 138547654 Zm00001d037811 138545312 138550589 Zm00001d037811 Zm00001d037811,Zm00001d037811 unchanged
Zm00001d037811_T001.exon3 6 138548007 138548077 Zm00001d037811 138545312 138550589 Zm00001d037811 Zm00001d037811,Zm00001d037811 unchanged
Zm00001d037811_T001.exon2 6 138549195 138549281 Zm00001d037811 138545312 138550589 Zm00001d037811 Zm00001d037811,Zm00001d037811 unchanged
Zm00001d037811_T001.exon1 6 138550178 138550589 Zm00001d037811 138545312 138550589 Zm00001d037811 Zm00001d037811,Zm00001d037811 unchanged
Zm00001d037815_T003.exon8 6 138659114 138659599 Zm00001d037815 138659114 138665341 Zm00001d037815 Zm00001d037815,Zm00001d037815 unchanged
Zm00001d037815_T003.exon7 6 138659682 138660246 Zm00001d037815 138659114 138665341 Zm00001d037815 Zm00001d037815,Zm00001d037815 unchanged
Zm00001d037815_T003.exon6 6 138660781 138661002 Zm00001d037815 138659114 138665341 Zm00001d037815 Zm00001d037815,Zm00001d037815 unchanged
Zm00001d037815_T003.exon5 6 138661081 138661311 Zm00001d037815 138659114 138665341 Zm00001d037815 Zm00001d037815,Zm00001d037815 unchanged
Zm00001d037815_T003.exon4 6 138661381 138661635 Zm00001d037815 138659114 138665341 Zm00001d037815 Zm00001d037815,Zm00001d037815 unchanged
Zm00001d037815_T003.exon3 6 138662232 138664429 Zm00001d037815 138659114 138665341 Zm00001d037815 Zm00001d037815,Zm00001d037815 unchanged
Zm00001d037815_T003.exon2 6 138664519 138665049 Zm00001d037815 138659114 138665341 Zm00001d037815 Zm00001d037815,Zm00001d037815 unchanged
Zm00001d037815_T003.exon1 6 138665151 138665341 Zm00001d037815 138659114 138665341 Zm00001d037815 Zm00001d037815,Zm00001d037815 unchanged
Zm00001d037818_T011.exon14 6 138768342 138768769 Zm00001d037818 138768342 138775013 Zm00001d037818 Zm00001d037818,Zm00001d037818 unchanged
Zm00001d037818_T002.exon15 6 138769617 138769723 Zm00001d037818 138768342 138775013 Zm00001d037818 Zm00001d037818,Zm00001d037818 unchanged
Zm00001d037818_T002.exon14 6 138770388 138770482 Zm00001d037818 138768342 138775013 Zm00001d037818 Zm00001d037818,Zm00001d037818 unchanged
Zm00001d037818_T002.exon13 6 138770840 138770957 Zm00001d037818 138768342 138775013 Zm00001d037818 Zm00001d037818,Zm00001d037818 unchanged
Zm00001d037818_T002.exon12 6 138771038 138771135 Zm00001d037818 138768342 138775013 Zm00001d037818 Zm00001d037818,Zm00001d037818 unchanged
Zm00001d037818_T002.exon11 6 138771483 138771596 Zm00001d037818 138768342 138775013 Zm00001d037818 Zm00001d037818,Zm00001d037818 unchanged
Zm00001d037818_T002.exon10 6 138771668 138771755 Zm00001d037818 138768342 138775013 Zm00001d037818 Zm00001d037818,Zm00001d037818 unchanged
Zm00001d037818_T002.exon9 6 138771919 138772092 Zm00001d037818 138768342 138775013 Zm00001d037818 Zm00001d037818,Zm00001d037818 unchanged
Zm00001d037818_T002.exon8 6 138772183 138772330 Zm00001d037818 138768342 138775013 Zm00001d037818 Zm00001d037818,Zm00001d037818 unchanged
Zm00001d037818_T002.exon7 6 138772444 138772517 Zm00001d037818 138768342 138775013 Zm00001d037818 Zm00001d037818,Zm00001d037818 unchanged
Zm00001d037818_T002.exon6 6 138772991 138773046 Zm00001d037818 138768342 138775013 Zm00001d037818 Zm00001d037818,Zm00001d037818 unchanged
Zm00001d037818_T011.exon3 6 138773209 138773330 Zm00001d037818 138768342 138775013 Zm00001d037818 Zm00001d037818,Zm00001d037818 unchanged
Zm00001d037818_T011.exon2 6 138773425 138773487 Zm00001d037818 138768342 138775013 Zm00001d037818 Zm00001d037818,Zm00001d037818 unchanged
Zm00001d037818_T011.exon1 6 138773594 138775013 Zm00001d037818 138768342 138775013 Zm00001d037818 Zm00001d037818,Zm00001d037818 unchanged
Zm00001d037822_T001.exon1 6 138795812 138795843 Zm00001d037822 138795812 138797771 Zm00001d037822 Zm00001d037822,Zm00001d037822 unchanged
Zm00001d037822_T001.exon2 6 138795949 138796311 Zm00001d037822 138795812 138797771 Zm00001d037822 Zm00001d037822,Zm00001d037822 unchanged
Zm00001d037822_T001.exon3 6 138796694 138796797 Zm00001d037822 138795812 138797771 Zm00001d037822 Zm00001d037822,Zm00001d037822 unchanged
Zm00001d037822_T001.exon4 6 138797165 138797253 Zm00001d037822 138795812 138797771 Zm00001d037822 Zm00001d037822,Zm00001d037822 unchanged
Zm00001d037822_T001.exon5 6 138797337 138797771 Zm00001d037822 138795812 138797771 Zm00001d037822 Zm00001d037822,Zm00001d037822 unchanged
Zm00001d037824_T001.exon1 6 138839613 138839699 Zm00001d037824 138839613 138842366 Zm00001d037824 Zm00001d037824,Zm00001d037824 unchanged
Zm00001d037824_T001.exon2 6 138839776 138839843 Zm00001d037824 138839613 138842366 Zm00001d037824 Zm00001d037824,Zm00001d037824 unchanged
Zm00001d037824_T001.exon3 6 138839947 138840111 Zm00001d037824 138839613 138842366 Zm00001d037824 Zm00001d037824,Zm00001d037824 unchanged
Zm00001d037824_T001.exon4 6 138840901 138841064 Zm00001d037824 138839613 138842366 Zm00001d037824 Zm00001d037824,Zm00001d037824 unchanged
Zm00001d037824_T001.exon5 6 138841200 138841323 Zm00001d037824 138839613 138842366 Zm00001d037824 Zm00001d037824,Zm00001d037824 unchanged
Zm00001d037824_T001.exon6 6 138841950 138842366 Zm00001d037824 138839613 138842366 Zm00001d037824 Zm00001d037824,Zm00001d037824 unchanged
Zm00001d037834_T001.exon1 6 139182269 139183528 Zm00001d037834 139182269 139183528 Zm00001d037834 Zm00001d037834,Zm00001d037834 unchanged
Zm00001d037835_T001.exon1 6 139204219 139204446 Zm00001d037835 139204219 139205281 Zm00001d037835 Zm00001d037835,Zm00001d037835 unchanged
Zm00001d037835_T001.exon2 6 139204578 139205281 Zm00001d037835 139204219 139205281 Zm00001d037835 Zm00001d037835,Zm00001d037835 unchanged
Zm00001d037841_T001.exon2 6 139335039 139335154 Zm00001d037841 139335039 139335893 Zm00001d037841 Zm00001d037841,Zm00001d037841 unchanged
Zm00001d037841_T001.exon1 6 139335683 139335893 Zm00001d037841 139335039 139335893 Zm00001d037841 Zm00001d037841,Zm00001d037841 unchanged
Zm00001d037842_T001.exon2 6 139372133 139372797 Zm00001d037842 139372133 139379105 Zm00001d037842 Zm00001d037842,Zm00001d037842 unchanged
Zm00001d037842_T001.exon1 6 139378686 139379105 Zm00001d037842 139372133 139379105 Zm00001d037842 Zm00001d037842,Zm00001d037842 unchanged
Zm00001d037846_T006.exon1 6 139569243 139569915 Zm00001d037846 139569243 139584128 Zm00001d037846 Zm00001d037846,Zm00001d037846 unchanged
Zm00001d037846_T008.exon3 6 139574850 139574926 Zm00001d037846 139569243 139584128 Zm00001d037846 Zm00001d037846,Zm00001d037846 unchanged
Zm00001d037846_T006.exon3 6 139575464 139579457 Zm00001d037846 139569243 139584128 Zm00001d037846 Zm00001d037846,Zm00001d037846 unchanged
Zm00001d037846_T006.exon4 6 139579705 139579782 Zm00001d037846 139569243 139584128 Zm00001d037846 Zm00001d037846,Zm00001d037846 unchanged
Zm00001d037846_T006.exon5 6 139582133 139582236 Zm00001d037846 139569243 139584128 Zm00001d037846 Zm00001d037846,Zm00001d037846 unchanged
Zm00001d037846_T006.exon6 6 139583551 139584128 Zm00001d037846 139569243 139584128 Zm00001d037846 Zm00001d037846,Zm00001d037846 unchanged
Zm00001d037847_T001.exon1 6 139626653 139627064 Zm00001d037847 139626653 139627309 Zm00001d037847 Zm00001d037847,Zm00001d037847 unchanged
Zm00001d037847_T001.exon2 6 139627301 139627309 Zm00001d037847 139626653 139627309 Zm00001d037847 Zm00001d037847,Zm00001d037847 unchanged
Zm00001d037857_T001.exon2 6 139910837 139911574 Zm00001d037857 139910837 139911723 Zm00001d037857 Zm00001d037857,Zm00001d037857 unchanged
Zm00001d037857_T001.exon1 6 139911678 139911723 Zm00001d037857 139910837 139911723 Zm00001d037857 Zm00001d037857,Zm00001d037857 unchanged
Zm00001d037858_T001.exon1 6 139991985 139992506 Zm00001d037858 139991985 139995915 Zm00001d037858 Zm00001d037858,Zm00001d037858 unchanged
Zm00001d037858_T002.exon2 6 139992624 139992854 Zm00001d037858 139991985 139995915 Zm00001d037858 Zm00001d037858,Zm00001d037858 unchanged
Zm00001d037858_T005.exon3 6 139993504 139993839 Zm00001d037858 139991985 139995915 Zm00001d037858 Zm00001d037858,Zm00001d037858 unchanged
Zm00001d037858_T005.exon4 6 139994081 139994636 Zm00001d037858 139991985 139995915 Zm00001d037858 Zm00001d037858,Zm00001d037858 unchanged
Zm00001d037858_T001.exon5 6 139994729 139994915 Zm00001d037858 139991985 139995915 Zm00001d037858 Zm00001d037858,Zm00001d037858 unchanged
Zm00001d037858_T005.exon6 6 139995007 139995373 Zm00001d037858 139991985 139995915 Zm00001d037858 Zm00001d037858,Zm00001d037858 unchanged
Zm00001d037858_T001.exon7 6 139995462 139995915 Zm00001d037858 139991985 139995915 Zm00001d037858 Zm00001d037858,Zm00001d037858 unchanged
Zm00001d037859_T002.exon1 6 140001946 140002335 Zm00001d037859 140001946 140005925 Zm00001d037859 Zm00001d037859,Zm00001d037859 unchanged
Zm00001d037859_T002.exon2 6 140004244 140004290 Zm00001d037859 140001946 140005925 Zm00001d037859 Zm00001d037859,Zm00001d037859 unchanged
Zm00001d037859_T002.exon3 6 140004390 140004515 Zm00001d037859 140001946 140005925 Zm00001d037859 Zm00001d037859,Zm00001d037859 unchanged
Zm00001d037859_T002.exon4 6 140004608 140004664 Zm00001d037859 140001946 140005925 Zm00001d037859 Zm00001d037859,Zm00001d037859 unchanged
Zm00001d037859_T001.exon5 6 140005064 140005558 Zm00001d037859 140001946 140005925 Zm00001d037859 Zm00001d037859,Zm00001d037859 unchanged
Zm00001d037859_T001.exon6 6 140005614 140005925 Zm00001d037859 140001946 140005925 Zm00001d037859 Zm00001d037859,Zm00001d037859 unchanged
Zm00001d037860_T001.exon6 6 140054498 140054938 Zm00001d037860 140054498 140057628 Zm00001d037860 Zm00001d037860,Zm00001d037860 unchanged
Zm00001d037860_T001.exon5 6 140055183 140055245 Zm00001d037860 140054498 140057628 Zm00001d037860 Zm00001d037860,Zm00001d037860 unchanged
Zm00001d037860_T001.exon4 6 140055354 140055557 Zm00001d037860 140054498 140057628 Zm00001d037860 Zm00001d037860,Zm00001d037860 unchanged
Zm00001d037860_T001.exon3 6 140055868 140055967 Zm00001d037860 140054498 140057628 Zm00001d037860 Zm00001d037860,Zm00001d037860 unchanged
Zm00001d037860_T001.exon2 6 140056049 140056249 Zm00001d037860 140054498 140057628 Zm00001d037860 Zm00001d037860,Zm00001d037860 unchanged
Zm00001d037860_T001.exon1 6 140057001 140057628 Zm00001d037860 140054498 140057628 Zm00001d037860 Zm00001d037860,Zm00001d037860 unchanged
Zm00001d037861_T001.exon1 6 140078685 140079113 Zm00001d037861 140078685 140083862 Zm00001d037861 Zm00001d037861,Zm00001d037861 unchanged
Zm00001d037861_T001.exon2 6 140079753 140079900 Zm00001d037861 140078685 140083862 Zm00001d037861 Zm00001d037861,Zm00001d037861 unchanged
Zm00001d037861_T001.exon3 6 140079984 140080151 Zm00001d037861 140078685 140083862 Zm00001d037861 Zm00001d037861,Zm00001d037861 unchanged
Zm00001d037861_T001.exon4 6 140080713 140080787 Zm00001d037861 140078685 140083862 Zm00001d037861 Zm00001d037861,Zm00001d037861 unchanged
Zm00001d037861_T001.exon5 6 140082024 140082182 Zm00001d037861 140078685 140083862 Zm00001d037861 Zm00001d037861,Zm00001d037861 unchanged
Zm00001d037861_T001.exon6 6 140082305 140082403 Zm00001d037861 140078685 140083862 Zm00001d037861 Zm00001d037861,Zm00001d037861 unchanged
Zm00001d037861_T001.exon7 6 140082486 140082613 Zm00001d037861 140078685 140083862 Zm00001d037861 Zm00001d037861,Zm00001d037861 unchanged
Zm00001d037861_T001.exon8 6 140083104 140083185 Zm00001d037861 140078685 140083862 Zm00001d037861 Zm00001d037861,Zm00001d037861 unchanged
Zm00001d037861_T001.exon9 6 140083269 140083862 Zm00001d037861 140078685 140083862 Zm00001d037861 Zm00001d037861,Zm00001d037861 unchanged
Zm00001d037864_T002.exon13 6 140113133 140113198 Zm00001d037864 140113133 140137233 Zm00001d037864 Zm00001d037864,Zm00001d037864 unchanged
Zm00001d037864_T002.exon12 6 140114501 140114557 Zm00001d037864 140113133 140137233 Zm00001d037864 Zm00001d037864,Zm00001d037864 unchanged
Zm00001d037864_T003.exon10 6 140124939 140125939 Zm00001d037864 140113133 140137233 Zm00001d037864 Zm00001d037864,Zm00001d037864 unchanged
Zm00001d037864_T016.exon10 6 140126235 140126372 Zm00001d037864 140113133 140137233 Zm00001d037864 Zm00001d037864,Zm00001d037864 unchanged
Zm00001d037864_T016.exon9 6 140126451 140126529 Zm00001d037864 140113133 140137233 Zm00001d037864 Zm00001d037864,Zm00001d037864 unchanged
Zm00001d037864_T016.exon8 6 140128353 140128576 Zm00001d037864 140113133 140137233 Zm00001d037864 Zm00001d037864,Zm00001d037864 unchanged
Zm00001d037864_T016.exon7 6 140128719 140128925 Zm00001d037864 140113133 140137233 Zm00001d037864 Zm00001d037864,Zm00001d037864 unchanged
Zm00001d037864_T016.exon6 6 140131436 140131505 Zm00001d037864 140113133 140137233 Zm00001d037864 Zm00001d037864,Zm00001d037864 unchanged
Zm00001d037864_T016.exon5 6 140131603 140131844 Zm00001d037864 140113133 140137233 Zm00001d037864 Zm00001d037864,Zm00001d037864 unchanged
Zm00001d037864_T003.exon3 6 140131998 140133599 Zm00001d037864 140113133 140137233 Zm00001d037864 Zm00001d037864,Zm00001d037864 unchanged
Zm00001d037864_T014.exon2 6 140134057 140134296 Zm00001d037864 140113133 140137233 Zm00001d037864 Zm00001d037864,Zm00001d037864 unchanged
Zm00001d037864_T014.exon1 6 140134427 140137233 Zm00001d037864 140113133 140137233 Zm00001d037864 Zm00001d037864,Zm00001d037864 unchanged
Zm00001d037867_T015.exon1 6 140348663 140348823 Zm00001d037867 140348663 140362555 Zm00001d037867 Zm00001d037867,Zm00001d037867 unchanged
Zm00001d037867_T015.exon2 6 140349137 140349208 Zm00001d037867 140348663 140362555 Zm00001d037867 Zm00001d037867,Zm00001d037867 unchanged
Zm00001d037867_T015.exon3 6 140349506 140349592 Zm00001d037867 140348663 140362555 Zm00001d037867 Zm00001d037867,Zm00001d037867 unchanged
Zm00001d037867_T015.exon4 6 140349679 140349854 Zm00001d037867 140348663 140362555 Zm00001d037867 Zm00001d037867,Zm00001d037867 unchanged
Zm00001d037867_T015.exon5 6 140349928 140349992 Zm00001d037867 140348663 140362555 Zm00001d037867 Zm00001d037867,Zm00001d037867 unchanged
Zm00001d037867_T015.exon6 6 140350210 140350552 Zm00001d037867 140348663 140362555 Zm00001d037867 Zm00001d037867,Zm00001d037867 unchanged
Zm00001d037867_T015.exon7 6 140351050 140351116 Zm00001d037867 140348663 140362555 Zm00001d037867 Zm00001d037867,Zm00001d037867 unchanged
Zm00001d037867_T015.exon8 6 140351217 140351370 Zm00001d037867 140348663 140362555 Zm00001d037867 Zm00001d037867,Zm00001d037867 unchanged
Zm00001d037867_T015.exon9 6 140352256 140352423 Zm00001d037867 140348663 140362555 Zm00001d037867 Zm00001d037867,Zm00001d037867 unchanged
Zm00001d037867_T015.exon10 6 140352514 140352624 Zm00001d037867 140348663 140362555 Zm00001d037867 Zm00001d037867,Zm00001d037867 unchanged
Zm00001d037867_T015.exon11 6 140352721 140352930 Zm00001d037867 140348663 140362555 Zm00001d037867 Zm00001d037867,Zm00001d037867 unchanged
Zm00001d037867_T015.exon12 6 140353025 140353126 Zm00001d037867 140348663 140362555 Zm00001d037867 Zm00001d037867,Zm00001d037867 unchanged
Zm00001d037867_T015.exon13 6 140354885 140355115 Zm00001d037867 140348663 140362555 Zm00001d037867 Zm00001d037867,Zm00001d037867 unchanged
Zm00001d037867_T015.exon14 6 140355745 140355819 Zm00001d037867 140348663 140362555 Zm00001d037867 Zm00001d037867,Zm00001d037867 unchanged
Zm00001d037867_T015.exon15 6 140355995 140356066 Zm00001d037867 140348663 140362555 Zm00001d037867 Zm00001d037867,Zm00001d037867 unchanged
Zm00001d037867_T015.exon16 6 140356944 140357129 Zm00001d037867 140348663 140362555 Zm00001d037867 Zm00001d037867,Zm00001d037867 unchanged
Zm00001d037867_T005.exon16 6 140357275 140357372 Zm00001d037867 140348663 140362555 Zm00001d037867 Zm00001d037867,Zm00001d037867 unchanged
Zm00001d037867_T005.exon17 6 140357565 140357657 Zm00001d037867 140348663 140362555 Zm00001d037867 Zm00001d037867,Zm00001d037867 unchanged
Zm00001d037867_T011.exon19 6 140359324 140362555 Zm00001d037867 140348663 140362555 Zm00001d037867 Zm00001d037867,Zm00001d037867 unchanged
Zm00001d037872_T003.exon15 6 140520787 140521241 Zm00001d037872 140520787 140530004 Zm00001d037872 Zm00001d037872,Zm00001d037872 unchanged
Zm00001d037872_T003.exon14 6 140521337 140521433 Zm00001d037872 140520787 140530004 Zm00001d037872 Zm00001d037872,Zm00001d037872 unchanged
Zm00001d037872_T003.exon13 6 140521809 140521922 Zm00001d037872 140520787 140530004 Zm00001d037872 Zm00001d037872,Zm00001d037872 unchanged
Zm00001d037872_T003.exon12 6 140521999 140522163 Zm00001d037872 140520787 140530004 Zm00001d037872 Zm00001d037872,Zm00001d037872 unchanged
Zm00001d037872_T003.exon11 6 140522494 140522628 Zm00001d037872 140520787 140530004 Zm00001d037872 Zm00001d037872,Zm00001d037872 unchanged
Zm00001d037872_T003.exon10 6 140522695 140522771 Zm00001d037872 140520787 140530004 Zm00001d037872 Zm00001d037872,Zm00001d037872 unchanged
Zm00001d037872_T003.exon9 6 140522867 140522978 Zm00001d037872 140520787 140530004 Zm00001d037872 Zm00001d037872,Zm00001d037872 unchanged
Zm00001d037872_T003.exon8 6 140523064 140523151 Zm00001d037872 140520787 140530004 Zm00001d037872 Zm00001d037872,Zm00001d037872 unchanged
Zm00001d037872_T003.exon7 6 140523237 140523298 Zm00001d037872 140520787 140530004 Zm00001d037872 Zm00001d037872,Zm00001d037872 unchanged
Zm00001d037872_T003.exon6 6 140523404 140523538 Zm00001d037872 140520787 140530004 Zm00001d037872 Zm00001d037872,Zm00001d037872 unchanged
Zm00001d037872_T003.exon5 6 140523627 140523797 Zm00001d037872 140520787 140530004 Zm00001d037872 Zm00001d037872,Zm00001d037872 unchanged
Zm00001d037872_T003.exon4 6 140523948 140524004 Zm00001d037872 140520787 140530004 Zm00001d037872 Zm00001d037872,Zm00001d037872 unchanged
Zm00001d037872_T003.exon3 6 140524699 140524747 Zm00001d037872 140520787 140530004 Zm00001d037872 Zm00001d037872,Zm00001d037872 unchanged
Zm00001d037872_T003.exon2 6 140524825 140525534 Zm00001d037872 140520787 140530004 Zm00001d037872 Zm00001d037872,Zm00001d037872 unchanged
Zm00001d037872_T003.exon1 6 140529747 140530004 Zm00001d037872 140520787 140530004 Zm00001d037872 Zm00001d037872,Zm00001d037872 unchanged
Zm00001d037875_T003.exon3 6 140722761 140723895 Zm00001d037875 140722761 140725689 Zm00001d037875 Zm00001d037875,Zm00001d037875 unchanged
Zm00001d037875_T002.exon1 6 140724550 140725689 Zm00001d037875 140722761 140725689 Zm00001d037875 Zm00001d037875,Zm00001d037875 unchanged
Zm00001d037876_T001.exon1 6 140759835 140759987 Zm00001d037876 140759835 140762631 Zm00001d037876 Zm00001d037876,Zm00001d037876 unchanged
Zm00001d037876_T001.exon2 6 140760230 140760340 Zm00001d037876 140759835 140762631 Zm00001d037876 Zm00001d037876,Zm00001d037876 unchanged
Zm00001d037876_T001.exon3 6 140761276 140761353 Zm00001d037876 140759835 140762631 Zm00001d037876 Zm00001d037876,Zm00001d037876 unchanged
Zm00001d037876_T001.exon4 6 140761445 140761543 Zm00001d037876 140759835 140762631 Zm00001d037876 Zm00001d037876,Zm00001d037876 unchanged
Zm00001d037876_T001.exon5 6 140761708 140761785 Zm00001d037876 140759835 140762631 Zm00001d037876 Zm00001d037876,Zm00001d037876 unchanged
Zm00001d037876_T001.exon6 6 140762082 140762631 Zm00001d037876 140759835 140762631 Zm00001d037876 Zm00001d037876,Zm00001d037876 unchanged
Zm00001d037877_T002.exon2 6 140803654 140804871 Zm00001d037877 140803654 140806669 Zm00001d037877 Zm00001d037877,Zm00001d037877 unchanged
Zm00001d037877_T002.exon1 6 140805527 140806669 Zm00001d037877 140803654 140806669 Zm00001d037877 Zm00001d037877,Zm00001d037877 unchanged
Zm00001d037882_T001.exon2 6 140952481 140952720 Zm00001d037882 140952481 140954194 Zm00001d037882 Zm00001d037882,Zm00001d037882 unchanged
Zm00001d037882_T001.exon1 6 140953665 140954194 Zm00001d037882 140952481 140954194 Zm00001d037882 Zm00001d037882,Zm00001d037882 unchanged
Zm00001d037891_T001.exon1 6 141258083 141260086 Zm00001d037891 141258083 141260086 Zm00001d037891 Zm00001d037891,Zm00001d037891 unchanged
Zm00001d037905_T014.exon1 6 141653247 141654130 Zm00001d037905 141653247 141655295 Zm00001d037905 Zm00001d037905,Zm00001d037905 unchanged
Zm00001d037905_T014.exon2 6 141654164 141655295 Zm00001d037905 141653247 141655295 Zm00001d037905 Zm00001d037905,Zm00001d037905 unchanged
Zm00001d037906_T001.exon3 6 141657292 141657339 Zm00001d037906 141657292 141658942 Zm00001d037906 Zm00001d037906,Zm00001d037906 unchanged
Zm00001d037906_T001.exon2 6 141658153 141658439 Zm00001d037906 141657292 141658942 Zm00001d037906 Zm00001d037906,Zm00001d037906 unchanged
Zm00001d037906_T001.exon1 6 141658543 141658942 Zm00001d037906 141657292 141658942 Zm00001d037906 Zm00001d037906,Zm00001d037906 unchanged
Zm00001d037909_T001.exon1 6 141669423 141669944 Zm00001d037909 141669423 141669944 Zm00001d037909 Zm00001d037909,Zm00001d037909 unchanged
Zm00001d037911_T001.exon1 6 141752465 141753485 Zm00001d037911 141752465 141755750 Zm00001d037911 Zm00001d037911,Zm00001d037911 unchanged
Zm00001d037911_T001.exon2 6 141753674 141753737 Zm00001d037911 141752465 141755750 Zm00001d037911 Zm00001d037911,Zm00001d037911 unchanged
Zm00001d037911_T001.exon3 6 141753820 141753884 Zm00001d037911 141752465 141755750 Zm00001d037911 Zm00001d037911,Zm00001d037911 unchanged
Zm00001d037911_T010.exon5 6 141754033 141754098 Zm00001d037911 141752465 141755750 Zm00001d037911 Zm00001d037911,Zm00001d037911 unchanged
Zm00001d037911_T010.exon6 6 141754237 141754343 Zm00001d037911 141752465 141755750 Zm00001d037911 Zm00001d037911,Zm00001d037911 unchanged
Zm00001d037911_T001.exon6 6 141755383 141755750 Zm00001d037911 141752465 141755750 Zm00001d037911 Zm00001d037911,Zm00001d037911 unchanged
Zm00001d037913_T001.exon2 6 141838333 141838359 Zm00001d037913 141838333 141839400 Zm00001d037913 Zm00001d037913,Zm00001d037913 unchanged
Zm00001d037913_T001.exon1 6 141838762 141839400 Zm00001d037913 141838333 141839400 Zm00001d037913 Zm00001d037913,Zm00001d037913 unchanged
Zm00001d037916_T001.exon1 6 141931015 141931281 Zm00001d037916 141931015 141933513 Zm00001d037916 Zm00001d037916,Zm00001d037916 unchanged
Zm00001d037916_T001.exon2 6 141931401 141931497 Zm00001d037916 141931015 141933513 Zm00001d037916 Zm00001d037916,Zm00001d037916 unchanged
Zm00001d037916_T001.exon3 6 141932121 141932133 Zm00001d037916 141931015 141933513 Zm00001d037916 Zm00001d037916,Zm00001d037916 unchanged
Zm00001d037916_T001.exon4 6 141932752 141932853 Zm00001d037916 141931015 141933513 Zm00001d037916 Zm00001d037916,Zm00001d037916 unchanged
Zm00001d037916_T001.exon5 6 141932933 141933182 Zm00001d037916 141931015 141933513 Zm00001d037916 Zm00001d037916,Zm00001d037916 unchanged
Zm00001d037916_T001.exon6 6 141933261 141933513 Zm00001d037916 141931015 141933513 Zm00001d037916 Zm00001d037916,Zm00001d037916 unchanged
Zm00001d037917_T001.exon1 6 141963393 141963846 Zm00001d037917 141963393 141966135 Zm00001d037917 Zm00001d037917,Zm00001d037917 unchanged
Zm00001d037917_T001.exon2 6 141965664 141965785 Zm00001d037917 141963393 141966135 Zm00001d037917 Zm00001d037917,Zm00001d037917 unchanged
Zm00001d037917_T001.exon3 6 141965883 141966135 Zm00001d037917 141963393 141966135 Zm00001d037917 Zm00001d037917,Zm00001d037917 unchanged
Zm00001d037918_T002.exon12 6 141972448 141972980 Zm00001d037918 141972448 141976341 Zm00001d037918 Zm00001d037918,Zm00001d037918 unchanged
Zm00001d037918_T002.exon11 6 141973066 141973156 Zm00001d037918 141972448 141976341 Zm00001d037918 Zm00001d037918,Zm00001d037918 unchanged
Zm00001d037918_T002.exon10 6 141973273 141973375 Zm00001d037918 141972448 141976341 Zm00001d037918 Zm00001d037918,Zm00001d037918 unchanged
Zm00001d037918_T002.exon9 6 141973571 141973599 Zm00001d037918 141972448 141976341 Zm00001d037918 Zm00001d037918,Zm00001d037918 unchanged
Zm00001d037918_T002.exon8 6 141973718 141973947 Zm00001d037918 141972448 141976341 Zm00001d037918 Zm00001d037918,Zm00001d037918 unchanged
Zm00001d037918_T002.exon7 6 141974035 141974437 Zm00001d037918 141972448 141976341 Zm00001d037918 Zm00001d037918,Zm00001d037918 unchanged
Zm00001d037918_T003.exon6 6 141974515 141974602 Zm00001d037918 141972448 141976341 Zm00001d037918 Zm00001d037918,Zm00001d037918 unchanged
Zm00001d037918_T003.exon5 6 141974693 141974764 Zm00001d037918 141972448 141976341 Zm00001d037918 Zm00001d037918,Zm00001d037918 unchanged
Zm00001d037918_T002.exon4 6 141974865 141974940 Zm00001d037918 141972448 141976341 Zm00001d037918 Zm00001d037918,Zm00001d037918 unchanged
Zm00001d037918_T003.exon3 6 141975320 141975378 Zm00001d037918 141972448 141976341 Zm00001d037918 Zm00001d037918,Zm00001d037918 unchanged
Zm00001d037918_T003.exon2 6 141975872 141975935 Zm00001d037918 141972448 141976341 Zm00001d037918 Zm00001d037918,Zm00001d037918 unchanged
Zm00001d037918_T002.exon1 6 141976122 141976341 Zm00001d037918 141972448 141976341 Zm00001d037918 Zm00001d037918,Zm00001d037918 unchanged
Zm00001d037920_T002.exon6 6 141997725 141998310 Zm00001d037920 141997725 142002530 Zm00001d037920 Zm00001d037920,Zm00001d037920 unchanged
Zm00001d037920_T002.exon5 6 141998729 141999135 Zm00001d037920 141997725 142002530 Zm00001d037920 Zm00001d037920,Zm00001d037920 unchanged
Zm00001d037920_T001.exon4 6 141999552 141999644 Zm00001d037920 141997725 142002530 Zm00001d037920 Zm00001d037920,Zm00001d037920 unchanged
Zm00001d037920_T002.exon3 6 141999675 141999982 Zm00001d037920 141997725 142002530 Zm00001d037920 Zm00001d037920,Zm00001d037920 unchanged
Zm00001d037920_T002.exon2 6 142001607 142001889 Zm00001d037920 141997725 142002530 Zm00001d037920 Zm00001d037920,Zm00001d037920 unchanged
Zm00001d037920_T002.exon1 6 142002063 142002530 Zm00001d037920 141997725 142002530 Zm00001d037920 Zm00001d037920,Zm00001d037920 unchanged
Zm00001d037925_T010.exon11 6 142153388 142153691 Zm00001d037925 142153388 142157695 Zm00001d037925 Zm00001d037925,Zm00001d037925 unchanged
Zm00001d037925_T007.exon11 6 142153788 142153856 Zm00001d037925 142153388 142157695 Zm00001d037925 Zm00001d037925,Zm00001d037925 unchanged
Zm00001d037925_T010.exon9 6 142153930 142154907 Zm00001d037925 142153388 142157695 Zm00001d037925 Zm00001d037925,Zm00001d037925 unchanged
Zm00001d037925_T008.exon8 6 142154992 142155125 Zm00001d037925 142153388 142157695 Zm00001d037925 Zm00001d037925,Zm00001d037925 unchanged
Zm00001d037925_T008.exon7 6 142155241 142155297 Zm00001d037925 142153388 142157695 Zm00001d037925 Zm00001d037925,Zm00001d037925 unchanged
Zm00001d037925_T008.exon6 6 142155490 142155551 Zm00001d037925 142153388 142157695 Zm00001d037925 Zm00001d037925,Zm00001d037925 unchanged
Zm00001d037925_T008.exon5 6 142155643 142155746 Zm00001d037925 142153388 142157695 Zm00001d037925 Zm00001d037925,Zm00001d037925 unchanged
Zm00001d037925_T008.exon4 6 142155818 142155864 Zm00001d037925 142153388 142157695 Zm00001d037925 Zm00001d037925,Zm00001d037925 unchanged
Zm00001d037925_T008.exon3 6 142155951 142156229 Zm00001d037925 142153388 142157695 Zm00001d037925 Zm00001d037925,Zm00001d037925 unchanged
Zm00001d037925_T008.exon2 6 142156583 142157292 Zm00001d037925 142153388 142157695 Zm00001d037925 Zm00001d037925,Zm00001d037925 unchanged
Zm00001d037925_T010.exon1 6 142157594 142157695 Zm00001d037925 142153388 142157695 Zm00001d037925 Zm00001d037925,Zm00001d037925 unchanged
Zm00001d037929_T002.exon4 6 142399394 142400091 Zm00001d037929 142399394 142401680 Zm00001d037929 Zm00001d037929,Zm00001d037929 unchanged
Zm00001d037929_T002.exon3 6 142400179 142400382 Zm00001d037929 142399394 142401680 Zm00001d037929 Zm00001d037929,Zm00001d037929 unchanged
Zm00001d037929_T002.exon2 6 142401144 142401415 Zm00001d037929 142399394 142401680 Zm00001d037929 Zm00001d037929,Zm00001d037929 unchanged
Zm00001d037929_T002.exon1 6 142401510 142401680 Zm00001d037929 142399394 142401680 Zm00001d037929 Zm00001d037929,Zm00001d037929 unchanged
Zm00001d037934_T009.exon1 6 142590411 142590713 Zm00001d037934 142590411 142594524 Zm00001d037934 Zm00001d037934,Zm00001d037934 unchanged
Zm00001d037934_T004.exon2 6 142590738 142591436 Zm00001d037934 142590411 142594524 Zm00001d037934 Zm00001d037934,Zm00001d037934 unchanged
Zm00001d037934_T008.exon3 6 142591495 142592550 Zm00001d037934 142590411 142594524 Zm00001d037934 Zm00001d037934,Zm00001d037934 unchanged
Zm00001d037934_T008.exon4 6 142592579 142592717 Zm00001d037934 142590411 142594524 Zm00001d037934 Zm00001d037934,Zm00001d037934 unchanged
Zm00001d037934_T008.exon5 6 142592738 142593399 Zm00001d037934 142590411 142594524 Zm00001d037934 Zm00001d037934,Zm00001d037934 unchanged
Zm00001d037934_T007.exon2 6 142593494 142593577 Zm00001d037934 142590411 142594524 Zm00001d037934 Zm00001d037934,Zm00001d037934 unchanged
Zm00001d037934_T008.exon7 6 142593649 142594524 Zm00001d037934 142590411 142594524 Zm00001d037934 Zm00001d037934,Zm00001d037934 unchanged
Zm00001d037937_T001.exon1 6 142777670 142778191 Zm00001d037937 142777670 142778191 Zm00001d037937 Zm00001d037937,Zm00001d037937 unchanged
Zm00001d037939_T001.exon17 6 142830033 142830447 Zm00001d037939 142830033 142844642 Zm00001d037939 Zm00001d037939,Zm00001d037939 unchanged
Zm00001d037939_T004.exon14 6 142830559 142830697 Zm00001d037939 142830033 142844642 Zm00001d037939 Zm00001d037939,Zm00001d037939 unchanged
Zm00001d037939_T004.exon13 6 142830801 142830949 Zm00001d037939 142830033 142844642 Zm00001d037939 Zm00001d037939,Zm00001d037939 unchanged
Zm00001d037939_T004.exon12 6 142831373 142831494 Zm00001d037939 142830033 142844642 Zm00001d037939 Zm00001d037939,Zm00001d037939 unchanged
Zm00001d037939_T001.exon13 6 142831609 142831737 Zm00001d037939 142830033 142844642 Zm00001d037939 Zm00001d037939,Zm00001d037939 unchanged
Zm00001d037939_T001.exon12 6 142831875 142832624 Zm00001d037939 142830033 142844642 Zm00001d037939 Zm00001d037939,Zm00001d037939 unchanged
Zm00001d037939_T001.exon11 6 142832705 142833493 Zm00001d037939 142830033 142844642 Zm00001d037939 Zm00001d037939,Zm00001d037939 unchanged
Zm00001d037939_T004.exon7 6 142833570 142833744 Zm00001d037939 142830033 142844642 Zm00001d037939 Zm00001d037939,Zm00001d037939 unchanged
Zm00001d037939_T004.exon6 6 142834189 142834275 Zm00001d037939 142830033 142844642 Zm00001d037939 Zm00001d037939,Zm00001d037939 unchanged
Zm00001d037939_T004.exon5 6 142834344 142834646 Zm00001d037939 142830033 142844642 Zm00001d037939 Zm00001d037939,Zm00001d037939 unchanged
Zm00001d037939_T004.exon4 6 142834745 142834800 Zm00001d037939 142830033 142844642 Zm00001d037939 Zm00001d037939,Zm00001d037939 unchanged
Zm00001d037939_T004.exon3 6 142842743 142842824 Zm00001d037939 142830033 142844642 Zm00001d037939 Zm00001d037939,Zm00001d037939 unchanged
Zm00001d037939_T004.exon2 6 142842927 142842994 Zm00001d037939 142830033 142844642 Zm00001d037939 Zm00001d037939,Zm00001d037939 unchanged
Zm00001d037939_T003.exon4 6 142843081 142843134 Zm00001d037939 142830033 142844642 Zm00001d037939 Zm00001d037939,Zm00001d037939 unchanged
Zm00001d037939_T003.exon3 6 142843212 142843268 Zm00001d037939 142830033 142844642 Zm00001d037939 Zm00001d037939,Zm00001d037939 unchanged
Zm00001d037939_T003.exon2 6 142843345 142843416 Zm00001d037939 142830033 142844642 Zm00001d037939 Zm00001d037939,Zm00001d037939 unchanged
Zm00001d037939_T003.exon1 6 142844101 142844642 Zm00001d037939 142830033 142844642 Zm00001d037939 Zm00001d037939,Zm00001d037939 unchanged
Zm00001d037942_T001.exon1 6 142917902 142918001 Zm00001d037942 142917902 142921106 Zm00001d037942 Zm00001d037942,Zm00001d037942 unchanged
Zm00001d037942_T001.exon2 6 142920478 142920662 Zm00001d037942 142917902 142921106 Zm00001d037942 Zm00001d037942,Zm00001d037942 unchanged
Zm00001d037942_T001.exon3 6 142920818 142921106 Zm00001d037942 142917902 142921106 Zm00001d037942 Zm00001d037942,Zm00001d037942 unchanged
Zm00001d037947_T001.exon5 6 143126162 143126642 Zm00001d037947 143126162 143128998 Zm00001d037947 Zm00001d037947,Zm00001d037947 unchanged
Zm00001d037947_T001.exon4 6 143126756 143126842 Zm00001d037947 143126162 143128998 Zm00001d037947 Zm00001d037947,Zm00001d037947 unchanged
Zm00001d037947_T001.exon3 6 143126991 143127264 Zm00001d037947 143126162 143128998 Zm00001d037947 Zm00001d037947,Zm00001d037947 unchanged
Zm00001d037947_T001.exon2 6 143127348 143127628 Zm00001d037947 143126162 143128998 Zm00001d037947 Zm00001d037947,Zm00001d037947 unchanged
Zm00001d037947_T001.exon1 6 143128611 143128998 Zm00001d037947 143126162 143128998 Zm00001d037947 Zm00001d037947,Zm00001d037947 unchanged
Zm00001d037949_T001.exon1 6 143243175 143243784 Zm00001d037949 143243175 143246248 Zm00001d037949 Zm00001d037949,Zm00001d037949 unchanged
Zm00001d037949_T001.exon2 6 143244806 143245226 Zm00001d037949 143243175 143246248 Zm00001d037949 Zm00001d037949,Zm00001d037949 unchanged
Zm00001d037949_T001.exon3 6 143245344 143245567 Zm00001d037949 143243175 143246248 Zm00001d037949 Zm00001d037949,Zm00001d037949 unchanged
Zm00001d037949_T001.exon4 6 143245695 143246248 Zm00001d037949 143243175 143246248 Zm00001d037949 Zm00001d037949,Zm00001d037949 unchanged
Zm00001d037958_T001.exon1 6 143543082 143543567 Zm00001d037958 143543082 143543567 Zm00001d037958 Zm00001d037958,Zm00001d037958 unchanged
Zm00001d037968_T002.exon3 6 143834712 143834950 Zm00001d037968 143834712 143836988 Zm00001d037968 Zm00001d037968,Zm00001d037968 unchanged
Zm00001d037968_T002.exon2 6 143836404 143836739 Zm00001d037968 143834712 143836988 Zm00001d037968 Zm00001d037968,Zm00001d037968 unchanged
Zm00001d037968_T002.exon1 6 143836848 143836988 Zm00001d037968 143834712 143836988 Zm00001d037968 Zm00001d037968,Zm00001d037968 unchanged
Zm00001d037969_T001.exon1 6 143835888 143836243 Zm00001d037969 143835888 143836243 Zm00001d037969 Zm00001d037969,Zm00001d037969 unchanged
Zm00001d037971_T006.exon1 6 143885670 143885785 Zm00001d037971 143885670 143894170 Zm00001d037971 Zm00001d037971,Zm00001d037971 unchanged
Zm00001d037971_T004.exon2 6 143885890 143886943 Zm00001d037971 143885670 143894170 Zm00001d037971 Zm00001d037971,Zm00001d037971 unchanged
Zm00001d037971_T001.exon3 6 143887472 143887503 Zm00001d037971 143885670 143894170 Zm00001d037971 Zm00001d037971,Zm00001d037971 unchanged
Zm00001d037971_T001.exon4 6 143888055 143888121 Zm00001d037971 143885670 143894170 Zm00001d037971 Zm00001d037971,Zm00001d037971 unchanged
Zm00001d037971_T001.exon5 6 143888284 143888341 Zm00001d037971 143885670 143894170 Zm00001d037971 Zm00001d037971,Zm00001d037971 unchanged
Zm00001d037971_T006.exon6 6 143888505 143891470 Zm00001d037971 143885670 143894170 Zm00001d037971 Zm00001d037971,Zm00001d037971 unchanged
Zm00001d037971_T008.exon8 6 143891571 143891618 Zm00001d037971 143885670 143894170 Zm00001d037971 Zm00001d037971,Zm00001d037971 unchanged
Zm00001d037971_T008.exon9 6 143891761 143891806 Zm00001d037971 143885670 143894170 Zm00001d037971 Zm00001d037971,Zm00001d037971 unchanged
Zm00001d037971_T008.exon10 6 143891897 143891967 Zm00001d037971 143885670 143894170 Zm00001d037971 Zm00001d037971,Zm00001d037971 unchanged
Zm00001d037971_T006.exon10 6 143893817 143894170 Zm00001d037971 143885670 143894170 Zm00001d037971 Zm00001d037971,Zm00001d037971 unchanged
Zm00001d037976_T001.exon10 6 143943587 143944274 Zm00001d037976 143943587 143951372 Zm00001d037976 Zm00001d037976,Zm00001d037976 unchanged
Zm00001d037976_T002.exon9 6 143944359 143945958 Zm00001d037976 143943587 143951372 Zm00001d037976 Zm00001d037976,Zm00001d037976 unchanged
Zm00001d037976_T004.exon8 6 143946045 143946406 Zm00001d037976 143943587 143951372 Zm00001d037976 Zm00001d037976,Zm00001d037976 unchanged
Zm00001d037976_T004.exon7 6 143946533 143946593 Zm00001d037976 143943587 143951372 Zm00001d037976 Zm00001d037976,Zm00001d037976 unchanged
Zm00001d037976_T001.exon6 6 143946773 143946926 Zm00001d037976 143943587 143951372 Zm00001d037976 Zm00001d037976,Zm00001d037976 unchanged
Zm00001d037976_T001.exon5 6 143947094 143947216 Zm00001d037976 143943587 143951372 Zm00001d037976 Zm00001d037976,Zm00001d037976 unchanged
Zm00001d037976_T001.exon4 6 143947384 143947490 Zm00001d037976 143943587 143951372 Zm00001d037976 Zm00001d037976,Zm00001d037976 unchanged
Zm00001d037976_T001.exon3 6 143948154 143948250 Zm00001d037976 143943587 143951372 Zm00001d037976 Zm00001d037976,Zm00001d037976 unchanged
Zm00001d037976_T001.exon2 6 143950560 143950677 Zm00001d037976 143943587 143951372 Zm00001d037976 Zm00001d037976,Zm00001d037976 unchanged
Zm00001d037976_T001.exon1 6 143951055 143951372 Zm00001d037976 143943587 143951372 Zm00001d037976 Zm00001d037976,Zm00001d037976 unchanged
Zm00001d037977_T001.exon1 6 143961401 143961635 Zm00001d037977 143961401 143977349 Zm00001d037977 Zm00001d037977,Zm00001d037977 unchanged
Zm00001d037977_T001.exon2 6 143961768 143961939 Zm00001d037977 143961401 143977349 Zm00001d037977 Zm00001d037977,Zm00001d037977 unchanged
Zm00001d037977_T001.exon3 6 143962347 143962447 Zm00001d037977 143961401 143977349 Zm00001d037977 Zm00001d037977,Zm00001d037977 unchanged
Zm00001d037977_T001.exon4 6 143972415 143972573 Zm00001d037977 143961401 143977349 Zm00001d037977 Zm00001d037977,Zm00001d037977 unchanged
Zm00001d037977_T001.exon5 6 143974065 143974338 Zm00001d037977 143961401 143977349 Zm00001d037977 Zm00001d037977,Zm00001d037977 unchanged
Zm00001d037977_T001.exon6 6 143974435 143974528 Zm00001d037977 143961401 143977349 Zm00001d037977 Zm00001d037977,Zm00001d037977 unchanged
Zm00001d037977_T001.exon7 6 143974667 143974797 Zm00001d037977 143961401 143977349 Zm00001d037977 Zm00001d037977,Zm00001d037977 unchanged
Zm00001d037977_T001.exon8 6 143974881 143974962 Zm00001d037977 143961401 143977349 Zm00001d037977 Zm00001d037977,Zm00001d037977 unchanged
Zm00001d037977_T001.exon9 6 143975475 143975604 Zm00001d037977 143961401 143977349 Zm00001d037977 Zm00001d037977,Zm00001d037977 unchanged
Zm00001d037977_T001.exon10 6 143975701 143975852 Zm00001d037977 143961401 143977349 Zm00001d037977 Zm00001d037977,Zm00001d037977 unchanged
Zm00001d037977_T001.exon11 6 143975966 143976365 Zm00001d037977 143961401 143977349 Zm00001d037977 Zm00001d037977,Zm00001d037977 unchanged
Zm00001d037977_T001.exon12 6 143976457 143976501 Zm00001d037977 143961401 143977349 Zm00001d037977 Zm00001d037977,Zm00001d037977 unchanged
Zm00001d037977_T001.exon13 6 143976684 143976742 Zm00001d037977 143961401 143977349 Zm00001d037977 Zm00001d037977,Zm00001d037977 unchanged
Zm00001d037977_T001.exon14 6 143976851 143976938 Zm00001d037977 143961401 143977349 Zm00001d037977 Zm00001d037977,Zm00001d037977 unchanged
Zm00001d037977_T001.exon15 6 143977097 143977349 Zm00001d037977 143961401 143977349 Zm00001d037977 Zm00001d037977,Zm00001d037977 unchanged
Zm00001d037980_T001.exon1 6 144076079 144076605 Zm00001d037980 144076079 144086809 Zm00001d037980 Zm00001d037980,Zm00001d037980 unchanged
Zm00001d037980_T001.exon2 6 144084860 144085482 Zm00001d037980 144076079 144086809 Zm00001d037980 Zm00001d037980,Zm00001d037980 unchanged
Zm00001d037980_T001.exon3 6 144086288 144086809 Zm00001d037980 144076079 144086809 Zm00001d037980 Zm00001d037980,Zm00001d037980 unchanged
Zm00001d037982_T001.exon20 6 144216057 144217231 Zm00001d037982 144216057 144258403 Zm00001d037982 Zm00001d037982,Zm00001d037982 unchanged
Zm00001d037982_T001.exon19 6 144225224 144225364 Zm00001d037982 144216057 144258403 Zm00001d037982 Zm00001d037982,Zm00001d037982 unchanged
Zm00001d037982_T001.exon18 6 144225448 144225546 Zm00001d037982 144216057 144258403 Zm00001d037982 Zm00001d037982,Zm00001d037982 unchanged
Zm00001d037982_T001.exon17 6 144225866 144225946 Zm00001d037982 144216057 144258403 Zm00001d037982 Zm00001d037982,Zm00001d037982 unchanged
Zm00001d037982_T001.exon16 6 144226118 144226291 Zm00001d037982 144216057 144258403 Zm00001d037982 Zm00001d037982,Zm00001d037982 unchanged
Zm00001d037982_T001.exon15 6 144226681 144226791 Zm00001d037982 144216057 144258403 Zm00001d037982 Zm00001d037982,Zm00001d037982 unchanged
Zm00001d037982_T001.exon14 6 144226862 144226915 Zm00001d037982 144216057 144258403 Zm00001d037982 Zm00001d037982,Zm00001d037982 unchanged
Zm00001d037982_T001.exon13 6 144226991 144227143 Zm00001d037982 144216057 144258403 Zm00001d037982 Zm00001d037982,Zm00001d037982 unchanged
Zm00001d037982_T001.exon12 6 144227435 144227575 Zm00001d037982 144216057 144258403 Zm00001d037982 Zm00001d037982,Zm00001d037982 unchanged
Zm00001d037982_T001.exon11 6 144230765 144230878 Zm00001d037982 144216057 144258403 Zm00001d037982 Zm00001d037982,Zm00001d037982 unchanged
Zm00001d037982_T001.exon10 6 144230972 144231033 Zm00001d037982 144216057 144258403 Zm00001d037982 Zm00001d037982,Zm00001d037982 unchanged
Zm00001d037982_T001.exon9 6 144238906 144239048 Zm00001d037982 144216057 144258403 Zm00001d037982 Zm00001d037982,Zm00001d037982 unchanged
Zm00001d037982_T001.exon8 6 144246659 144246726 Zm00001d037982 144216057 144258403 Zm00001d037982 Zm00001d037982,Zm00001d037982 unchanged
Zm00001d037982_T001.exon7 6 144246825 144247004 Zm00001d037982 144216057 144258403 Zm00001d037982 Zm00001d037982,Zm00001d037982 unchanged
Zm00001d037982_T001.exon6 6 144247107 144247234 Zm00001d037982 144216057 144258403 Zm00001d037982 Zm00001d037982,Zm00001d037982 unchanged
Zm00001d037982_T001.exon5 6 144247319 144247370 Zm00001d037982 144216057 144258403 Zm00001d037982 Zm00001d037982,Zm00001d037982 unchanged
Zm00001d037982_T001.exon4 6 144247450 144247628 Zm00001d037982 144216057 144258403 Zm00001d037982 Zm00001d037982,Zm00001d037982 unchanged
Zm00001d037982_T001.exon3 6 144248303 144248492 Zm00001d037982 144216057 144258403 Zm00001d037982 Zm00001d037982,Zm00001d037982 unchanged
Zm00001d037982_T001.exon2 6 144252005 144252174 Zm00001d037982 144216057 144258403 Zm00001d037982 Zm00001d037982,Zm00001d037982 unchanged
Zm00001d037982_T001.exon1 6 144257861 144258403 Zm00001d037982 144216057 144258403 Zm00001d037982 Zm00001d037982,Zm00001d037982 unchanged
Zm00001d037983_T001.exon9 6 144371484 144372091 Zm00001d037983 144371484 144378333 Zm00001d037983 Zm00001d037983,Zm00001d037983 unchanged
Zm00001d037983_T001.exon8 6 144372173 144372245 Zm00001d037983 144371484 144378333 Zm00001d037983 Zm00001d037983,Zm00001d037983 unchanged
Zm00001d037983_T001.exon7 6 144372681 144372720 Zm00001d037983 144371484 144378333 Zm00001d037983 Zm00001d037983,Zm00001d037983 unchanged
Zm00001d037983_T001.exon6 6 144373150 144373257 Zm00001d037983 144371484 144378333 Zm00001d037983 Zm00001d037983,Zm00001d037983 unchanged
Zm00001d037983_T001.exon5 6 144373719 144373768 Zm00001d037983 144371484 144378333 Zm00001d037983 Zm00001d037983,Zm00001d037983 unchanged
Zm00001d037983_T001.exon4 6 144374034 144374111 Zm00001d037983 144371484 144378333 Zm00001d037983 Zm00001d037983,Zm00001d037983 unchanged
Zm00001d037983_T001.exon3 6 144374266 144374336 Zm00001d037983 144371484 144378333 Zm00001d037983 Zm00001d037983,Zm00001d037983 unchanged
Zm00001d037983_T001.exon2 6 144377871 144377967 Zm00001d037983 144371484 144378333 Zm00001d037983 Zm00001d037983,Zm00001d037983 unchanged
Zm00001d037983_T001.exon1 6 144378055 144378333 Zm00001d037983 144371484 144378333 Zm00001d037983 Zm00001d037983,Zm00001d037983 unchanged
Zm00001d037985_T001.exon2 6 144391967 144392602 Zm00001d037985 144391967 144392983 Zm00001d037985 Zm00001d037985,Zm00001d037985 unchanged
Zm00001d037985_T001.exon1 6 144392745 144392983 Zm00001d037985 144391967 144392983 Zm00001d037985 Zm00001d037985,Zm00001d037985 unchanged
Zm00001d037992_T001.exon1 6 144487080 144487306 Zm00001d037992 144487080 144490321 Zm00001d037992 Zm00001d037992,Zm00001d037992 unchanged
Zm00001d037992_T001.exon2 6 144487420 144487516 Zm00001d037992 144487080 144490321 Zm00001d037992 Zm00001d037992,Zm00001d037992 unchanged
Zm00001d037992_T001.exon3 6 144488006 144488090 Zm00001d037992 144487080 144490321 Zm00001d037992 Zm00001d037992,Zm00001d037992 unchanged
Zm00001d037992_T001.exon4 6 144488177 144488326 Zm00001d037992 144487080 144490321 Zm00001d037992 Zm00001d037992,Zm00001d037992 unchanged
Zm00001d037992_T001.exon5 6 144488409 144488562 Zm00001d037992 144487080 144490321 Zm00001d037992 Zm00001d037992,Zm00001d037992 unchanged
Zm00001d037992_T001.exon6 6 144488759 144488974 Zm00001d037992 144487080 144490321 Zm00001d037992 Zm00001d037992,Zm00001d037992 unchanged
Zm00001d037992_T001.exon7 6 144489053 144489189 Zm00001d037992 144487080 144490321 Zm00001d037992 Zm00001d037992,Zm00001d037992 unchanged
Zm00001d037992_T001.exon8 6 144489274 144489365 Zm00001d037992 144487080 144490321 Zm00001d037992 Zm00001d037992,Zm00001d037992 unchanged
Zm00001d037992_T001.exon9 6 144489539 144489721 Zm00001d037992 144487080 144490321 Zm00001d037992 Zm00001d037992,Zm00001d037992 unchanged
Zm00001d037992_T001.exon10 6 144489931 144490321 Zm00001d037992 144487080 144490321 Zm00001d037992 Zm00001d037992,Zm00001d037992 unchanged
Zm00001d037993_T004.exon1 6 144581078 144581354 Zm00001d037993 144581078 144584392 Zm00001d037993 Zm00001d037993,Zm00001d037993 unchanged
Zm00001d037993_T001.exon2 6 144581446 144581597 Zm00001d037993 144581078 144584392 Zm00001d037993 Zm00001d037993,Zm00001d037993 unchanged
Zm00001d037993_T004.exon3 6 144581696 144581962 Zm00001d037993 144581078 144584392 Zm00001d037993 Zm00001d037993,Zm00001d037993 unchanged
Zm00001d037993_T004.exon4 6 144582123 144582178 Zm00001d037993 144581078 144584392 Zm00001d037993 Zm00001d037993,Zm00001d037993 unchanged
Zm00001d037993_T004.exon5 6 144582214 144582378 Zm00001d037993 144581078 144584392 Zm00001d037993 Zm00001d037993,Zm00001d037993 unchanged
Zm00001d037993_T004.exon6 6 144582399 144584392 Zm00001d037993 144581078 144584392 Zm00001d037993 Zm00001d037993,Zm00001d037993 unchanged
Zm00001d037996_T001.exon7 6 144714692 144714713 Zm00001d037996 144714692 144726762 Zm00001d037996 Zm00001d037996,Zm00001d037996 unchanged
Zm00001d037996_T001.exon6 6 144714784 144714897 Zm00001d037996 144714692 144726762 Zm00001d037996 Zm00001d037996,Zm00001d037996 unchanged
Zm00001d037996_T001.exon5 6 144715447 144715510 Zm00001d037996 144714692 144726762 Zm00001d037996 Zm00001d037996,Zm00001d037996 unchanged
Zm00001d037996_T001.exon4 6 144715709 144715727 Zm00001d037996 144714692 144726762 Zm00001d037996 Zm00001d037996,Zm00001d037996 unchanged
Zm00001d037996_T001.exon3 6 144718216 144718338 Zm00001d037996 144714692 144726762 Zm00001d037996 Zm00001d037996,Zm00001d037996 unchanged
Zm00001d037996_T001.exon2 6 144718438 144719021 Zm00001d037996 144714692 144726762 Zm00001d037996 Zm00001d037996,Zm00001d037996 unchanged
Zm00001d037996_T001.exon1 6 144726712 144726762 Zm00001d037996 144714692 144726762 Zm00001d037996 Zm00001d037996,Zm00001d037996 unchanged
Zm00001d037997_T001.exon1 6 144725371 144725602 Zm00001d037997 144725371 144726215 Zm00001d037997 Zm00001d037997,Zm00001d037997 unchanged
Zm00001d037997_T001.exon2 6 144725699 144725808 Zm00001d037997 144725371 144726215 Zm00001d037997 Zm00001d037997,Zm00001d037997 unchanged
Zm00001d037997_T001.exon3 6 144725926 144726215 Zm00001d037997 144725371 144726215 Zm00001d037997 Zm00001d037997,Zm00001d037997 unchanged
Zm00001d037998_T001.exon1 6 144731260 144732225 Zm00001d037998 144731260 144732225 Zm00001d037998 Zm00001d037998,Zm00001d037998 unchanged
Zm00001d037999_T001.exon1 6 144762649 144763524 Zm00001d037999 144762649 144763524 Zm00001d037999 Zm00001d037999,Zm00001d037999 unchanged
Zm00001d038000_T001.exon1 6 144772739 144772825 Zm00001d038000 144772739 144778872 Zm00001d038000 Zm00001d038000,Zm00001d038000 unchanged
Zm00001d038000_T001.exon2 6 144772941 144773044 Zm00001d038000 144772739 144778872 Zm00001d038000 Zm00001d038000,Zm00001d038000 unchanged
Zm00001d038000_T001.exon3 6 144774330 144774414 Zm00001d038000 144772739 144778872 Zm00001d038000 Zm00001d038000,Zm00001d038000 unchanged
Zm00001d038000_T001.exon4 6 144776230 144776287 Zm00001d038000 144772739 144778872 Zm00001d038000 Zm00001d038000,Zm00001d038000 unchanged
Zm00001d038000_T001.exon5 6 144777275 144777454 Zm00001d038000 144772739 144778872 Zm00001d038000 Zm00001d038000,Zm00001d038000 unchanged
Zm00001d038000_T002.exon6 6 144777835 144778336 Zm00001d038000 144772739 144778872 Zm00001d038000 Zm00001d038000,Zm00001d038000 unchanged
Zm00001d038000_T003.exon7 6 144778459 144778610 Zm00001d038000 144772739 144778872 Zm00001d038000 Zm00001d038000,Zm00001d038000 unchanged
Zm00001d038000_T003.exon8 6 144778698 144778872 Zm00001d038000 144772739 144778872 Zm00001d038000 Zm00001d038000,Zm00001d038000 unchanged
Zm00001d038005_T002.exon1 6 144872003 144872856 Zm00001d038005 144872003 144875628 Zm00001d038005 Zm00001d038005,Zm00001d038005 unchanged
Zm00001d038005_T002.exon2 6 144872976 144873104 Zm00001d038005 144872003 144875628 Zm00001d038005 Zm00001d038005,Zm00001d038005 unchanged
Zm00001d038005_T002.exon3 6 144873203 144875628 Zm00001d038005 144872003 144875628 Zm00001d038005 Zm00001d038005,Zm00001d038005 unchanged
Zm00001d038006_T005.exon20 6 144946189 144947012 Zm00001d038006 144946189 144965833 Zm00001d038006 Zm00001d038006,Zm00001d038006 unchanged
Zm00001d038006_T005.exon19 6 144947471 144947728 Zm00001d038006 144946189 144965833 Zm00001d038006 Zm00001d038006,Zm00001d038006 unchanged
Zm00001d038006_T005.exon18 6 144947979 144948025 Zm00001d038006 144946189 144965833 Zm00001d038006 Zm00001d038006,Zm00001d038006 unchanged
Zm00001d038006_T005.exon17 6 144948139 144948277 Zm00001d038006 144946189 144965833 Zm00001d038006 Zm00001d038006,Zm00001d038006 unchanged
Zm00001d038006_T005.exon16 6 144948549 144948668 Zm00001d038006 144946189 144965833 Zm00001d038006 Zm00001d038006,Zm00001d038006 unchanged
Zm00001d038006_T005.exon15 6 144948867 144949059 Zm00001d038006 144946189 144965833 Zm00001d038006 Zm00001d038006,Zm00001d038006 unchanged
Zm00001d038006_T005.exon14 6 144949310 144949384 Zm00001d038006 144946189 144965833 Zm00001d038006 Zm00001d038006,Zm00001d038006 unchanged
Zm00001d038006_T005.exon13 6 144949612 144950100 Zm00001d038006 144946189 144965833 Zm00001d038006 Zm00001d038006,Zm00001d038006 unchanged
Zm00001d038006_T005.exon12 6 144950405 144950481 Zm00001d038006 144946189 144965833 Zm00001d038006 Zm00001d038006,Zm00001d038006 unchanged
Zm00001d038006_T005.exon11 6 144951768 144951898 Zm00001d038006 144946189 144965833 Zm00001d038006 Zm00001d038006,Zm00001d038006 unchanged
Zm00001d038006_T005.exon10 6 144952025 144952224 Zm00001d038006 144946189 144965833 Zm00001d038006 Zm00001d038006,Zm00001d038006 unchanged
Zm00001d038006_T005.exon9 6 144958929 144959104 Zm00001d038006 144946189 144965833 Zm00001d038006 Zm00001d038006,Zm00001d038006 unchanged
Zm00001d038006_T005.exon8 6 144959185 144959335 Zm00001d038006 144946189 144965833 Zm00001d038006 Zm00001d038006,Zm00001d038006 unchanged
Zm00001d038006_T005.exon7 6 144959759 144959829 Zm00001d038006 144946189 144965833 Zm00001d038006 Zm00001d038006,Zm00001d038006 unchanged
Zm00001d038006_T005.exon6 6 144962561 144962679 Zm00001d038006 144946189 144965833 Zm00001d038006 Zm00001d038006,Zm00001d038006 unchanged
Zm00001d038006_T005.exon5 6 144962760 144962853 Zm00001d038006 144946189 144965833 Zm00001d038006 Zm00001d038006,Zm00001d038006 unchanged
Zm00001d038006_T005.exon4 6 144963572 144963646 Zm00001d038006 144946189 144965833 Zm00001d038006 Zm00001d038006,Zm00001d038006 unchanged
Zm00001d038006_T005.exon3 6 144963767 144963885 Zm00001d038006 144946189 144965833 Zm00001d038006 Zm00001d038006,Zm00001d038006 unchanged
Zm00001d038006_T005.exon2 6 144963980 144964136 Zm00001d038006 144946189 144965833 Zm00001d038006 Zm00001d038006,Zm00001d038006 unchanged
Zm00001d038006_T005.exon1 6 144965572 144965833 Zm00001d038006 144946189 144965833 Zm00001d038006 Zm00001d038006,Zm00001d038006 unchanged
Zm00001d038007_T001.exon1 6 145000655 145001727 Zm00001d038007 145000655 145009587 Zm00001d038007 Zm00001d038007,Zm00001d038007 unchanged
Zm00001d038007_T001.exon2 6 145006923 145007132 Zm00001d038007 145000655 145009587 Zm00001d038007 Zm00001d038007,Zm00001d038007 unchanged
Zm00001d038007_T001.exon3 6 145007240 145007500 Zm00001d038007 145000655 145009587 Zm00001d038007 Zm00001d038007,Zm00001d038007 unchanged
Zm00001d038007_T001.exon4 6 145008319 145008405 Zm00001d038007 145000655 145009587 Zm00001d038007 Zm00001d038007,Zm00001d038007 unchanged
Zm00001d038007_T001.exon5 6 145009345 145009587 Zm00001d038007 145000655 145009587 Zm00001d038007 Zm00001d038007,Zm00001d038007 unchanged
Zm00001d038010_T001.exon22 6 145076577 145076779 Zm00001d038010 145076577 145086455 Zm00001d038010 Zm00001d038010,Zm00001d038010 unchanged
Zm00001d038010_T001.exon21 6 145076822 145076885 Zm00001d038010 145076577 145086455 Zm00001d038010 Zm00001d038010,Zm00001d038010 unchanged
Zm00001d038010_T001.exon20 6 145076935 145077117 Zm00001d038010 145076577 145086455 Zm00001d038010 Zm00001d038010,Zm00001d038010 unchanged
Zm00001d038010_T001.exon19 6 145077215 145077287 Zm00001d038010 145076577 145086455 Zm00001d038010 Zm00001d038010,Zm00001d038010 unchanged
Zm00001d038010_T001.exon18 6 145077511 145077635 Zm00001d038010 145076577 145086455 Zm00001d038010 Zm00001d038010,Zm00001d038010 unchanged
Zm00001d038010_T001.exon17 6 145077712 145077828 Zm00001d038010 145076577 145086455 Zm00001d038010 Zm00001d038010,Zm00001d038010 unchanged
Zm00001d038010_T001.exon16 6 145077912 145078110 Zm00001d038010 145076577 145086455 Zm00001d038010 Zm00001d038010,Zm00001d038010 unchanged
Zm00001d038010_T001.exon15 6 145078192 145078607 Zm00001d038010 145076577 145086455 Zm00001d038010 Zm00001d038010,Zm00001d038010 unchanged
Zm00001d038010_T001.exon14 6 145078692 145078767 Zm00001d038010 145076577 145086455 Zm00001d038010 Zm00001d038010,Zm00001d038010 unchanged
Zm00001d038010_T001.exon13 6 145078842 145078975 Zm00001d038010 145076577 145086455 Zm00001d038010 Zm00001d038010,Zm00001d038010 unchanged
Zm00001d038010_T001.exon12 6 145079056 145079181 Zm00001d038010 145076577 145086455 Zm00001d038010 Zm00001d038010,Zm00001d038010 unchanged
Zm00001d038010_T001.exon11 6 145079262 145079474 Zm00001d038010 145076577 145086455 Zm00001d038010 Zm00001d038010,Zm00001d038010 unchanged
Zm00001d038010_T001.exon10 6 145079570 145079677 Zm00001d038010 145076577 145086455 Zm00001d038010 Zm00001d038010,Zm00001d038010 unchanged
Zm00001d038010_T001.exon9 6 145080160 145083494 Zm00001d038010 145076577 145086455 Zm00001d038010 Zm00001d038010,Zm00001d038010 unchanged
Zm00001d038010_T001.exon8 6 145083582 145084140 Zm00001d038010 145076577 145086455 Zm00001d038010 Zm00001d038010,Zm00001d038010 unchanged
Zm00001d038010_T001.exon7 6 145084177 145084532 Zm00001d038010 145076577 145086455 Zm00001d038010 Zm00001d038010,Zm00001d038010 unchanged
Zm00001d038010_T001.exon6 6 145084612 145084683 Zm00001d038010 145076577 145086455 Zm00001d038010 Zm00001d038010,Zm00001d038010 unchanged
Zm00001d038010_T001.exon5 6 145084781 145084897 Zm00001d038010 145076577 145086455 Zm00001d038010 Zm00001d038010,Zm00001d038010 unchanged
Zm00001d038010_T001.exon4 6 145085085 145085663 Zm00001d038010 145076577 145086455 Zm00001d038010 Zm00001d038010,Zm00001d038010 unchanged
Zm00001d038010_T001.exon3 6 145085741 145085851 Zm00001d038010 145076577 145086455 Zm00001d038010 Zm00001d038010,Zm00001d038010 unchanged
Zm00001d038010_T001.exon2 6 145085921 145086103 Zm00001d038010 145076577 145086455 Zm00001d038010 Zm00001d038010,Zm00001d038010 unchanged
Zm00001d038010_T001.exon1 6 145086350 145086455 Zm00001d038010 145076577 145086455 Zm00001d038010 Zm00001d038010,Zm00001d038010 unchanged
Zm00001d038011_T001.exon8 6 145087794 145087935 Zm00001d038011 145087794 145089407 Zm00001d038011 Zm00001d038011,Zm00001d038011 unchanged
Zm00001d038011_T001.exon7 6 145087972 145088096 Zm00001d038011 145087794 145089407 Zm00001d038011 Zm00001d038011,Zm00001d038011 unchanged
Zm00001d038011_T001.exon6 6 145088196 145088267 Zm00001d038011 145087794 145089407 Zm00001d038011 Zm00001d038011,Zm00001d038011 unchanged
Zm00001d038011_T001.exon5 6 145088358 145088482 Zm00001d038011 145087794 145089407 Zm00001d038011 Zm00001d038011,Zm00001d038011 unchanged
Zm00001d038011_T001.exon4 6 145088568 145088652 Zm00001d038011 145087794 145089407 Zm00001d038011 Zm00001d038011,Zm00001d038011 unchanged
Zm00001d038011_T001.exon3 6 145088741 145089017 Zm00001d038011 145087794 145089407 Zm00001d038011 Zm00001d038011,Zm00001d038011 unchanged
Zm00001d038011_T001.exon2 6 145089102 145089237 Zm00001d038011 145087794 145089407 Zm00001d038011 Zm00001d038011,Zm00001d038011 unchanged
Zm00001d038011_T001.exon1 6 145089329 145089407 Zm00001d038011 145087794 145089407 Zm00001d038011 Zm00001d038011,Zm00001d038011 unchanged
Zm00001d038013_T001.exon2 6 145148378 145148809 Zm00001d038013 145148378 145149283 Zm00001d038013 Zm00001d038013,Zm00001d038013 unchanged
Zm00001d038013_T001.exon1 6 145148943 145149283 Zm00001d038013 145148378 145149283 Zm00001d038013 Zm00001d038013,Zm00001d038013 unchanged
Zm00001d038014_T001.exon2 6 145191041 145191463 Zm00001d038014 145191041 145192604 Zm00001d038014 Zm00001d038014,Zm00001d038014 unchanged
Zm00001d038014_T001.exon1 6 145192431 145192604 Zm00001d038014 145191041 145192604 Zm00001d038014 Zm00001d038014,Zm00001d038014 unchanged
Zm00001d038015_T001.exon1 6 145193067 145193978 Zm00001d038015 145193067 145193978 Zm00001d038015 Zm00001d038015,Zm00001d038015 unchanged
Zm00001d038017_T001.exon4 6 145293656 145293943 Zm00001d038017 145293656 145296675 Zm00001d038017 Zm00001d038017,Zm00001d038017 unchanged
Zm00001d038017_T001.exon3 6 145295787 145295978 Zm00001d038017 145293656 145296675 Zm00001d038017 Zm00001d038017,Zm00001d038017 unchanged
Zm00001d038017_T001.exon2 6 145296143 145296210 Zm00001d038017 145293656 145296675 Zm00001d038017 Zm00001d038017,Zm00001d038017 unchanged
Zm00001d038017_T001.exon1 6 145296564 145296675 Zm00001d038017 145293656 145296675 Zm00001d038017 Zm00001d038017,Zm00001d038017 unchanged
Zm00001d038021_T001.exon2 6 145393970 145394533 Zm00001d038021 145393970 145398983 Zm00001d038021 Zm00001d038021,Zm00001d038021 unchanged
Zm00001d038021_T001.exon1 6 145394632 145398983 Zm00001d038021 145393970 145398983 Zm00001d038021 Zm00001d038021,Zm00001d038021 unchanged
Zm00001d038022_T001.exon2 6 145415188 145416402 Zm00001d038022 145415188 145419374 Zm00001d038022 Zm00001d038022,Zm00001d038022 unchanged
Zm00001d038022_T001.exon1 6 145418496 145419374 Zm00001d038022 145415188 145419374 Zm00001d038022 Zm00001d038022,Zm00001d038022 unchanged
Zm00001d038023_T001.exon3 6 145529821 145530301 Zm00001d038023 145529821 145531626 Zm00001d038023 Zm00001d038023,Zm00001d038023 unchanged
Zm00001d038023_T001.exon2 6 145530440 145530909 Zm00001d038023 145529821 145531626 Zm00001d038023 Zm00001d038023,Zm00001d038023 unchanged
Zm00001d038023_T001.exon1 6 145531000 145531626 Zm00001d038023 145529821 145531626 Zm00001d038023 Zm00001d038023,Zm00001d038023 unchanged
Zm00001d038026_T001.exon7 6 145577996 145578036 Zm00001d038026 145577996 145579521 Zm00001d038026 Zm00001d038026,Zm00001d038026 unchanged
Zm00001d038026_T001.exon6 6 145578062 145578173 Zm00001d038026 145577996 145579521 Zm00001d038026 Zm00001d038026,Zm00001d038026 unchanged
Zm00001d038026_T001.exon5 6 145578478 145578576 Zm00001d038026 145577996 145579521 Zm00001d038026 Zm00001d038026,Zm00001d038026 unchanged
Zm00001d038026_T001.exon4 6 145578615 145578699 Zm00001d038026 145577996 145579521 Zm00001d038026 Zm00001d038026,Zm00001d038026 unchanged
Zm00001d038026_T001.exon3 6 145578785 145578912 Zm00001d038026 145577996 145579521 Zm00001d038026 Zm00001d038026,Zm00001d038026 unchanged
Zm00001d038026_T001.exon2 6 145579144 145579267 Zm00001d038026 145577996 145579521 Zm00001d038026 Zm00001d038026,Zm00001d038026 unchanged
Zm00001d038026_T001.exon1 6 145579340 145579521 Zm00001d038026 145577996 145579521 Zm00001d038026 Zm00001d038026,Zm00001d038026 unchanged
Zm00001d038027_T001.exon3 6 145584488 145585807 Zm00001d038027 145584488 145588965 Zm00001d038027 Zm00001d038027,Zm00001d038027 unchanged
Zm00001d038027_T002.exon2 6 145585910 145585979 Zm00001d038027 145584488 145588965 Zm00001d038027 Zm00001d038027,Zm00001d038027 unchanged
Zm00001d038027_T002.exon1 6 145588671 145588965 Zm00001d038027 145584488 145588965 Zm00001d038027 Zm00001d038027,Zm00001d038027 unchanged
Zm00001d038028_T001.exon1 6 145618082 145618142 Zm00001d038028 145618082 145619924 Zm00001d038028 Zm00001d038028,Zm00001d038028 unchanged
Zm00001d038028_T001.exon2 6 145619053 145619924 Zm00001d038028 145618082 145619924 Zm00001d038028 Zm00001d038028,Zm00001d038028 unchanged
Zm00001d038031_T003.exon1 6 145633698 145634218 Zm00001d038031 145633698 145659660 Zm00001d038031 Zm00001d038031,Zm00001d038031 unchanged
Zm00001d038031_T003.exon2 6 145634683 145634741 Zm00001d038031 145633698 145659660 Zm00001d038031 Zm00001d038031,Zm00001d038031 unchanged
Zm00001d038031_T003.exon3 6 145648910 145649020 Zm00001d038031 145633698 145659660 Zm00001d038031 Zm00001d038031,Zm00001d038031 unchanged
Zm00001d038031_T003.exon4 6 145649458 145650770 Zm00001d038031 145633698 145659660 Zm00001d038031 Zm00001d038031,Zm00001d038031 unchanged
Zm00001d038031_T003.exon5 6 145654283 145654426 Zm00001d038031 145633698 145659660 Zm00001d038031 Zm00001d038031,Zm00001d038031 unchanged
Zm00001d038031_T003.exon6 6 145655074 145655210 Zm00001d038031 145633698 145659660 Zm00001d038031 Zm00001d038031,Zm00001d038031 unchanged
Zm00001d038031_T003.exon7 6 145655703 145655839 Zm00001d038031 145633698 145659660 Zm00001d038031 Zm00001d038031,Zm00001d038031 unchanged
Zm00001d038031_T003.exon8 6 145655912 145655993 Zm00001d038031 145633698 145659660 Zm00001d038031 Zm00001d038031,Zm00001d038031 unchanged
Zm00001d038031_T003.exon9 6 145656097 145656223 Zm00001d038031 145633698 145659660 Zm00001d038031 Zm00001d038031,Zm00001d038031 unchanged
Zm00001d038031_T003.exon10 6 145656305 145656459 Zm00001d038031 145633698 145659660 Zm00001d038031 Zm00001d038031,Zm00001d038031 unchanged
Zm00001d038031_T003.exon11 6 145657838 145657923 Zm00001d038031 145633698 145659660 Zm00001d038031 Zm00001d038031,Zm00001d038031 unchanged
Zm00001d038031_T003.exon12 6 145658155 145658267 Zm00001d038031 145633698 145659660 Zm00001d038031 Zm00001d038031,Zm00001d038031 unchanged
Zm00001d038031_T003.exon13 6 145658375 145658529 Zm00001d038031 145633698 145659660 Zm00001d038031 Zm00001d038031,Zm00001d038031 unchanged
Zm00001d038031_T003.exon14 6 145658622 145658726 Zm00001d038031 145633698 145659660 Zm00001d038031 Zm00001d038031,Zm00001d038031 unchanged
Zm00001d038031_T003.exon15 6 145659221 145659660 Zm00001d038031 145633698 145659660 Zm00001d038031 Zm00001d038031,Zm00001d038031 unchanged
Zm00001d038032_T001.exon1 6 145701279 145701339 Zm00001d038032 145701279 145702305 Zm00001d038032 Zm00001d038032,Zm00001d038032 unchanged
Zm00001d038032_T001.exon2 6 145701413 145701578 Zm00001d038032 145701279 145702305 Zm00001d038032 Zm00001d038032,Zm00001d038032 unchanged
Zm00001d038032_T001.exon3 6 145702215 145702305 Zm00001d038032 145701279 145702305 Zm00001d038032 Zm00001d038032,Zm00001d038032 unchanged
Zm00001d038034_T002.exon5 6 145744972 145746103 Zm00001d038034 145744972 145747768 Zm00001d038034 Zm00001d038034,Zm00001d038034 unchanged
Zm00001d038034_T001.exon4 6 145746181 145746244 Zm00001d038034 145744972 145747768 Zm00001d038034 Zm00001d038034,Zm00001d038034 unchanged
Zm00001d038034_T001.exon3 6 145746353 145746548 Zm00001d038034 145744972 145747768 Zm00001d038034 Zm00001d038034,Zm00001d038034 unchanged
Zm00001d038034_T001.exon2 6 145746740 145746825 Zm00001d038034 145744972 145747768 Zm00001d038034 Zm00001d038034,Zm00001d038034 unchanged
Zm00001d038034_T001.exon1 6 145747645 145747768 Zm00001d038034 145744972 145747768 Zm00001d038034 Zm00001d038034,Zm00001d038034 unchanged
Zm00001d038035_T002.exon3 6 145771770 145771972 Zm00001d038035 145771770 145775848 Zm00001d038035 Zm00001d038035,Zm00001d038035 unchanged
Zm00001d038035_T002.exon2 6 145772056 145775464 Zm00001d038035 145771770 145775848 Zm00001d038035 Zm00001d038035,Zm00001d038035 unchanged
Zm00001d038035_T002.exon1 6 145775600 145775848 Zm00001d038035 145771770 145775848 Zm00001d038035 Zm00001d038035,Zm00001d038035 unchanged
Zm00001d038036_T001.exon1 6 145776748 145776910 Zm00001d038036 145776748 145779475 Zm00001d038036 Zm00001d038036,Zm00001d038036 unchanged
Zm00001d038036_T001.exon2 6 145777048 145777098 Zm00001d038036 145776748 145779475 Zm00001d038036 Zm00001d038036,Zm00001d038036 unchanged
Zm00001d038036_T001.exon3 6 145777180 145777270 Zm00001d038036 145776748 145779475 Zm00001d038036 Zm00001d038036,Zm00001d038036 unchanged
Zm00001d038036_T001.exon4 6 145779207 145779265 Zm00001d038036 145776748 145779475 Zm00001d038036 Zm00001d038036,Zm00001d038036 unchanged
Zm00001d038036_T001.exon5 6 145779342 145779475 Zm00001d038036 145776748 145779475 Zm00001d038036 Zm00001d038036,Zm00001d038036 unchanged
Zm00001d038040_T001.exon1 6 145944009 145944162 Zm00001d038040 145944009 145949818 Zm00001d038040 Zm00001d038040,Zm00001d038040 unchanged
Zm00001d038040_T003.exon2 6 145944247 145944444 Zm00001d038040 145944009 145949818 Zm00001d038040 Zm00001d038040,Zm00001d038040 unchanged
Zm00001d038040_T003.exon3 6 145946707 145947181 Zm00001d038040 145944009 145949818 Zm00001d038040 Zm00001d038040,Zm00001d038040 unchanged
Zm00001d038040_T003.exon4 6 145948980 145949052 Zm00001d038040 145944009 145949818 Zm00001d038040 Zm00001d038040,Zm00001d038040 unchanged
Zm00001d038040_T003.exon5 6 145949130 145949256 Zm00001d038040 145944009 145949818 Zm00001d038040 Zm00001d038040,Zm00001d038040 unchanged
Zm00001d038040_T003.exon6 6 145949354 145949624 Zm00001d038040 145944009 145949818 Zm00001d038040 Zm00001d038040,Zm00001d038040 unchanged
Zm00001d038040_T003.exon7 6 145949724 145949818 Zm00001d038040 145944009 145949818 Zm00001d038040 Zm00001d038040,Zm00001d038040 unchanged
Zm00001d038043_T001.exon1 6 145964620 145964735 Zm00001d038043 145964620 145979397 Zm00001d038043 Zm00001d038043,Zm00001d038043 unchanged
Zm00001d038043_T001.exon2 6 145965002 145965523 Zm00001d038043 145964620 145979397 Zm00001d038043 Zm00001d038043,Zm00001d038043 unchanged
Zm00001d038043_T001.exon3 6 145965655 145965759 Zm00001d038043 145964620 145979397 Zm00001d038043 Zm00001d038043,Zm00001d038043 unchanged
Zm00001d038043_T001.exon4 6 145965830 145965925 Zm00001d038043 145964620 145979397 Zm00001d038043 Zm00001d038043,Zm00001d038043 unchanged
Zm00001d038043_T001.exon5 6 145966028 145966978 Zm00001d038043 145964620 145979397 Zm00001d038043 Zm00001d038043,Zm00001d038043 unchanged
Zm00001d038043_T001.exon6 6 145967129 145969911 Zm00001d038043 145964620 145979397 Zm00001d038043 Zm00001d038043,Zm00001d038043 unchanged
Zm00001d038043_T001.exon7 6 145979113 145979397 Zm00001d038043 145964620 145979397 Zm00001d038043 Zm00001d038043,Zm00001d038043 unchanged
Zm00001d038044_T001.exon1 6 145983946 145984092 Zm00001d038044 145983946 145986685 Zm00001d038044 Zm00001d038044,Zm00001d038044 unchanged
Zm00001d038044_T001.exon2 6 145984516 145984584 Zm00001d038044 145983946 145986685 Zm00001d038044 Zm00001d038044,Zm00001d038044 unchanged
Zm00001d038044_T001.exon3 6 145984735 145984865 Zm00001d038044 145983946 145986685 Zm00001d038044 Zm00001d038044,Zm00001d038044 unchanged
Zm00001d038044_T001.exon4 6 145984959 145985034 Zm00001d038044 145983946 145986685 Zm00001d038044 Zm00001d038044,Zm00001d038044 unchanged
Zm00001d038044_T001.exon5 6 145985098 145985242 Zm00001d038044 145983946 145986685 Zm00001d038044 Zm00001d038044,Zm00001d038044 unchanged
Zm00001d038044_T001.exon6 6 145985318 145985396 Zm00001d038044 145983946 145986685 Zm00001d038044 Zm00001d038044,Zm00001d038044 unchanged
Zm00001d038044_T001.exon7 6 145985491 145985677 Zm00001d038044 145983946 145986685 Zm00001d038044 Zm00001d038044,Zm00001d038044 unchanged
Zm00001d038044_T001.exon8 6 145985753 145985869 Zm00001d038044 145983946 145986685 Zm00001d038044 Zm00001d038044,Zm00001d038044 unchanged
Zm00001d038044_T001.exon9 6 145985941 145986200 Zm00001d038044 145983946 145986685 Zm00001d038044 Zm00001d038044,Zm00001d038044 unchanged
Zm00001d038044_T001.exon10 6 145986275 145986347 Zm00001d038044 145983946 145986685 Zm00001d038044 Zm00001d038044,Zm00001d038044 unchanged
Zm00001d038044_T001.exon11 6 145986442 145986685 Zm00001d038044 145983946 145986685 Zm00001d038044 Zm00001d038044,Zm00001d038044 unchanged
Zm00001d038045_T002.exon1 6 145988560 145988696 Zm00001d038045 145988560 145990885 Zm00001d038045 Zm00001d038045,Zm00001d038045 unchanged
Zm00001d038045_T002.exon2 6 145988781 145988820 Zm00001d038045 145988560 145990885 Zm00001d038045 Zm00001d038045,Zm00001d038045 unchanged
Zm00001d038045_T002.exon3 6 145988902 145988966 Zm00001d038045 145988560 145990885 Zm00001d038045 Zm00001d038045,Zm00001d038045 unchanged
Zm00001d038045_T002.exon4 6 145989490 145989603 Zm00001d038045 145988560 145990885 Zm00001d038045 Zm00001d038045,Zm00001d038045 unchanged
Zm00001d038045_T002.exon5 6 145989707 145989771 Zm00001d038045 145988560 145990885 Zm00001d038045 Zm00001d038045,Zm00001d038045 unchanged
Zm00001d038045_T002.exon6 6 145989913 145990072 Zm00001d038045 145988560 145990885 Zm00001d038045 Zm00001d038045,Zm00001d038045 unchanged
Zm00001d038045_T002.exon7 6 145990154 145990273 Zm00001d038045 145988560 145990885 Zm00001d038045 Zm00001d038045,Zm00001d038045 unchanged
Zm00001d038045_T002.exon8 6 145990391 145990479 Zm00001d038045 145988560 145990885 Zm00001d038045 Zm00001d038045,Zm00001d038045 unchanged
Zm00001d038045_T002.exon9 6 145990568 145990885 Zm00001d038045 145988560 145990885 Zm00001d038045 Zm00001d038045,Zm00001d038045 unchanged
Zm00001d038046_T001.exon4 6 145997008 145997334 Zm00001d038046 145997008 145998545 Zm00001d038046 Zm00001d038046,Zm00001d038046 unchanged
Zm00001d038046_T001.exon3 6 145997421 145997970 Zm00001d038046 145997008 145998545 Zm00001d038046 Zm00001d038046,Zm00001d038046 unchanged
Zm00001d038046_T001.exon2 6 145998080 145998146 Zm00001d038046 145997008 145998545 Zm00001d038046 Zm00001d038046,Zm00001d038046 unchanged
Zm00001d038046_T001.exon1 6 145998227 145998545 Zm00001d038046 145997008 145998545 Zm00001d038046 Zm00001d038046,Zm00001d038046 unchanged
Zm00001d038051_T001.exon1 6 146434683 146434870 Zm00001d038051 146434683 146437999 Zm00001d038051 Zm00001d038051,Zm00001d038051 unchanged
Zm00001d038051_T001.exon2 6 146435294 146435511 Zm00001d038051 146434683 146437999 Zm00001d038051 Zm00001d038051,Zm00001d038051 unchanged
Zm00001d038051_T001.exon3 6 146435782 146435982 Zm00001d038051 146434683 146437999 Zm00001d038051 Zm00001d038051,Zm00001d038051 unchanged
Zm00001d038051_T001.exon4 6 146436333 146436545 Zm00001d038051 146434683 146437999 Zm00001d038051 Zm00001d038051,Zm00001d038051 unchanged
Zm00001d038051_T001.exon5 6 146437159 146437178 Zm00001d038051 146434683 146437999 Zm00001d038051 Zm00001d038051,Zm00001d038051 unchanged
Zm00001d038051_T001.exon6 6 146437264 146437451 Zm00001d038051 146434683 146437999 Zm00001d038051 Zm00001d038051,Zm00001d038051 unchanged
Zm00001d038051_T001.exon7 6 146437539 146437999 Zm00001d038051 146434683 146437999 Zm00001d038051 Zm00001d038051,Zm00001d038051 unchanged
Zm00001d038052_T001.exon2 6 146472452 146473728 Zm00001d038052 146472452 146475558 Zm00001d038052 Zm00001d038052,Zm00001d038052 unchanged
Zm00001d038052_T001.exon1 6 146475397 146475558 Zm00001d038052 146472452 146475558 Zm00001d038052 Zm00001d038052,Zm00001d038052 unchanged
Zm00001d038056_T001.exon4 6 146555470 146555840 Zm00001d038056 146555470 146556601 Zm00001d038056 Zm00001d038056,Zm00001d038056 unchanged
Zm00001d038056_T001.exon3 6 146555958 146556000 Zm00001d038056 146555470 146556601 Zm00001d038056 Zm00001d038056,Zm00001d038056 unchanged
Zm00001d038056_T001.exon2 6 146556079 146556201 Zm00001d038056 146555470 146556601 Zm00001d038056 Zm00001d038056,Zm00001d038056 unchanged
Zm00001d038056_T001.exon1 6 146556349 146556601 Zm00001d038056 146555470 146556601 Zm00001d038056 Zm00001d038056,Zm00001d038056 unchanged
Zm00001d038058_T001.exon1 6 146568999 146569004 Zm00001d038058 146568999 146572316 Zm00001d038058 Zm00001d038058,Zm00001d038058 unchanged
Zm00001d038058_T001.exon2 6 146569122 146569358 Zm00001d038058 146568999 146572316 Zm00001d038058 Zm00001d038058,Zm00001d038058 unchanged
Zm00001d038058_T001.exon3 6 146569426 146570766 Zm00001d038058 146568999 146572316 Zm00001d038058 Zm00001d038058,Zm00001d038058 unchanged
Zm00001d038058_T001.exon4 6 146571092 146571151 Zm00001d038058 146568999 146572316 Zm00001d038058 Zm00001d038058,Zm00001d038058 unchanged
Zm00001d038058_T001.exon5 6 146571273 146571475 Zm00001d038058 146568999 146572316 Zm00001d038058 Zm00001d038058,Zm00001d038058 unchanged
Zm00001d038058_T001.exon6 6 146571565 146572316 Zm00001d038058 146568999 146572316 Zm00001d038058 Zm00001d038058,Zm00001d038058 unchanged
Zm00001d038059_T001.exon3 6 146582007 146583206 Zm00001d038059 146582007 146590440 Zm00001d038059 Zm00001d038059,Zm00001d038059 unchanged
Zm00001d038059_T001.exon2 6 146588157 146588630 Zm00001d038059 146582007 146590440 Zm00001d038059 Zm00001d038059,Zm00001d038059 unchanged
Zm00001d038059_T001.exon1 6 146589248 146590440 Zm00001d038059 146582007 146590440 Zm00001d038059 Zm00001d038059,Zm00001d038059 unchanged
Zm00001d038060_T001.exon1 6 146619927 146620050 Zm00001d038060 146619927 146621546 Zm00001d038060 Zm00001d038060,Zm00001d038060 unchanged
Zm00001d038060_T001.exon2 6 146620158 146621546 Zm00001d038060 146619927 146621546 Zm00001d038060 Zm00001d038060,Zm00001d038060 unchanged
Zm00001d038061_T001.exon1 6 146627115 146627729 Zm00001d038061 146627115 146627729 Zm00001d038061 Zm00001d038061,Zm00001d038061 unchanged
Zm00001d038062_T001.exon1 6 146675466 146678915 Zm00001d038062 146675466 146678915 Zm00001d038062 Zm00001d038062,Zm00001d038062 unchanged
Zm00001d038064_T001.exon1 6 146725709 146727657 Zm00001d038064 146725709 146727657 Zm00001d038064 Zm00001d038064,Zm00001d038064 unchanged
Zm00001d038065_T001.exon4 6 146729701 146731214 Zm00001d038065 146729701 146732419 Zm00001d038065 Zm00001d038065,Zm00001d038065 unchanged
Zm00001d038065_T002.exon3 6 146731318 146731620 Zm00001d038065 146729701 146732419 Zm00001d038065 Zm00001d038065,Zm00001d038065 unchanged
Zm00001d038065_T002.exon2 6 146731735 146732147 Zm00001d038065 146729701 146732419 Zm00001d038065 Zm00001d038065,Zm00001d038065 unchanged
Zm00001d038065_T002.exon1 6 146732248 146732419 Zm00001d038065 146729701 146732419 Zm00001d038065 Zm00001d038065,Zm00001d038065 unchanged
Zm00001d038066_T001.exon1 6 146740027 146740338 Zm00001d038066 146740027 146741896 Zm00001d038066 Zm00001d038066,Zm00001d038066 unchanged
Zm00001d038066_T002.exon2 6 146740439 146740584 Zm00001d038066 146740027 146741896 Zm00001d038066 Zm00001d038066,Zm00001d038066 unchanged
Zm00001d038066_T001.exon3 6 146740750 146740938 Zm00001d038066 146740027 146741896 Zm00001d038066 Zm00001d038066,Zm00001d038066 unchanged
Zm00001d038066_T002.exon4 6 146741098 146741403 Zm00001d038066 146740027 146741896 Zm00001d038066 Zm00001d038066,Zm00001d038066 unchanged
Zm00001d038066_T001.exon5 6 146741482 146741896 Zm00001d038066 146740027 146741896 Zm00001d038066 Zm00001d038066,Zm00001d038066 unchanged
Zm00001d038067_T001.exon1 6 146744854 146745447 Zm00001d038067 146744854 146745447 Zm00001d038067 Zm00001d038067,Zm00001d038067 unchanged
Zm00001d038071_T001.exon1 6 146905188 146905377 Zm00001d038071 146905188 146911103 Zm00001d038071 Zm00001d038071,Zm00001d038071 unchanged
Zm00001d038071_T001.exon2 6 146908821 146908926 Zm00001d038071 146905188 146911103 Zm00001d038071 Zm00001d038071,Zm00001d038071 unchanged
Zm00001d038071_T001.exon3 6 146908999 146909326 Zm00001d038071 146905188 146911103 Zm00001d038071 Zm00001d038071,Zm00001d038071 unchanged
Zm00001d038071_T004.exon5 6 146910167 146910291 Zm00001d038071 146905188 146911103 Zm00001d038071 Zm00001d038071,Zm00001d038071 unchanged
Zm00001d038071_T001.exon5 6 146910606 146911103 Zm00001d038071 146905188 146911103 Zm00001d038071 Zm00001d038071,Zm00001d038071 unchanged
Zm00001d038074_T001.exon2 6 146926719 146927374 Zm00001d038074 146926719 146929236 Zm00001d038074 Zm00001d038074,Zm00001d038074 unchanged
Zm00001d038074_T001.exon1 6 146928789 146929236 Zm00001d038074 146926719 146929236 Zm00001d038074 Zm00001d038074,Zm00001d038074 unchanged
Zm00001d038075_T001.exon1 6 146934845 146935081 Zm00001d038075 146934845 146935081 Zm00001d038075 Zm00001d038075,Zm00001d038075 unchanged
Zm00001d038078_T001.exon5 6 147030922 147031235 Zm00001d038078 147030922 147034036 Zm00001d038078 Zm00001d038078,Zm00001d038078 unchanged
Zm00001d038078_T001.exon4 6 147031332 147031655 Zm00001d038078 147030922 147034036 Zm00001d038078 Zm00001d038078,Zm00001d038078 unchanged
Zm00001d038078_T001.exon3 6 147031680 147032075 Zm00001d038078 147030922 147034036 Zm00001d038078 Zm00001d038078,Zm00001d038078 unchanged
Zm00001d038078_T001.exon2 6 147032549 147032775 Zm00001d038078 147030922 147034036 Zm00001d038078 Zm00001d038078,Zm00001d038078 unchanged
Zm00001d038078_T001.exon1 6 147033973 147034036 Zm00001d038078 147030922 147034036 Zm00001d038078 Zm00001d038078,Zm00001d038078 unchanged
Zm00001d038084_T001.exon1 6 147215793 147216343 Zm00001d038084 147215793 147221548 Zm00001d038084 Zm00001d038084,Zm00001d038084 unchanged
Zm00001d038084_T001.exon2 6 147216444 147216623 Zm00001d038084 147215793 147221548 Zm00001d038084 Zm00001d038084,Zm00001d038084 unchanged
Zm00001d038084_T001.exon3 6 147216711 147216765 Zm00001d038084 147215793 147221548 Zm00001d038084 Zm00001d038084,Zm00001d038084 unchanged
Zm00001d038084_T001.exon4 6 147217325 147217452 Zm00001d038084 147215793 147221548 Zm00001d038084 Zm00001d038084,Zm00001d038084 unchanged
Zm00001d038084_T001.exon5 6 147217799 147217882 Zm00001d038084 147215793 147221548 Zm00001d038084 Zm00001d038084,Zm00001d038084 unchanged
Zm00001d038084_T001.exon6 6 147220827 147220952 Zm00001d038084 147215793 147221548 Zm00001d038084 Zm00001d038084,Zm00001d038084 unchanged
Zm00001d038084_T001.exon7 6 147221041 147221548 Zm00001d038084 147215793 147221548 Zm00001d038084 Zm00001d038084,Zm00001d038084 unchanged
Zm00001d038087_T006.exon1 6 147381395 147381951 Zm00001d038087 147381395 147385691 Zm00001d038087 Zm00001d038087,Zm00001d038087 unchanged
Zm00001d038087_T006.exon2 6 147382035 147383061 Zm00001d038087 147381395 147385691 Zm00001d038087 Zm00001d038087,Zm00001d038087 unchanged
Zm00001d038087_T003.exon4 6 147383137 147383187 Zm00001d038087 147381395 147385691 Zm00001d038087 Zm00001d038087,Zm00001d038087 unchanged
Zm00001d038087_T003.exon5 6 147383470 147383537 Zm00001d038087 147381395 147385691 Zm00001d038087 Zm00001d038087,Zm00001d038087 unchanged
Zm00001d038087_T003.exon6 6 147383649 147384220 Zm00001d038087 147381395 147385691 Zm00001d038087 Zm00001d038087,Zm00001d038087 unchanged
Zm00001d038087_T003.exon7 6 147384297 147385691 Zm00001d038087 147381395 147385691 Zm00001d038087 Zm00001d038087,Zm00001d038087 unchanged
Zm00001d038088_T001.exon4 6 147389479 147389900 Zm00001d038088 147389479 147392520 Zm00001d038088 Zm00001d038088,Zm00001d038088 unchanged
Zm00001d038088_T002.exon3 6 147389994 147390066 Zm00001d038088 147389479 147392520 Zm00001d038088 Zm00001d038088,Zm00001d038088 unchanged
Zm00001d038088_T002.exon2 6 147392066 147392189 Zm00001d038088 147389479 147392520 Zm00001d038088 Zm00001d038088,Zm00001d038088 unchanged
Zm00001d038088_T002.exon1 6 147392330 147392520 Zm00001d038088 147389479 147392520 Zm00001d038088 Zm00001d038088,Zm00001d038088 unchanged
Zm00001d038089_T002.exon1 6 147426691 147427195 Zm00001d038089 147426691 147430336 Zm00001d038089 Zm00001d038089,Zm00001d038089 unchanged
Zm00001d038089_T001.exon3 6 147429288 147429392 Zm00001d038089 147426691 147430336 Zm00001d038089 Zm00001d038089,Zm00001d038089 unchanged
Zm00001d038089_T001.exon4 6 147429753 147430336 Zm00001d038089 147426691 147430336 Zm00001d038089 Zm00001d038089,Zm00001d038089 unchanged
Zm00001d038093_T007.exon1 6 147577082 147577132 Zm00001d038093 147577082 147627612 Zm00001d038093 Zm00001d038093,Zm00001d038093 unchanged
Zm00001d038093_T004.exon2 6 147577228 147577300 Zm00001d038093 147577082 147627612 Zm00001d038093 Zm00001d038093,Zm00001d038093 unchanged
Zm00001d038093_T009.exon2 6 147577814 147577897 Zm00001d038093 147577082 147627612 Zm00001d038093 Zm00001d038093,Zm00001d038093 unchanged
Zm00001d038093_T009.exon3 6 147577974 147578036 Zm00001d038093 147577082 147627612 Zm00001d038093 Zm00001d038093,Zm00001d038093 unchanged
Zm00001d038093_T006.exon5 6 147578116 147578446 Zm00001d038093 147577082 147627612 Zm00001d038093 Zm00001d038093,Zm00001d038093 unchanged
Zm00001d038093_T006.exon6 6 147578544 147578593 Zm00001d038093 147577082 147627612 Zm00001d038093 Zm00001d038093,Zm00001d038093 unchanged
Zm00001d038093_T004.exon8 6 147578696 147578836 Zm00001d038093 147577082 147627612 Zm00001d038093 Zm00001d038093,Zm00001d038093 unchanged
Zm00001d038093_T004.exon9 6 147579042 147579170 Zm00001d038093 147577082 147627612 Zm00001d038093 Zm00001d038093,Zm00001d038093 unchanged
Zm00001d038093_T004.exon10 6 147580063 147580109 Zm00001d038093 147577082 147627612 Zm00001d038093 Zm00001d038093,Zm00001d038093 unchanged
Zm00001d038093_T004.exon11 6 147581496 147581559 Zm00001d038093 147577082 147627612 Zm00001d038093 Zm00001d038093,Zm00001d038093 unchanged
Zm00001d038093_T006.exon11 6 147583119 147583239 Zm00001d038093 147577082 147627612 Zm00001d038093 Zm00001d038093,Zm00001d038093 unchanged
Zm00001d038093_T006.exon12 6 147598146 147598204 Zm00001d038093 147577082 147627612 Zm00001d038093 Zm00001d038093,Zm00001d038093 unchanged
Zm00001d038093_T006.exon13 6 147598288 147598356 Zm00001d038093 147577082 147627612 Zm00001d038093 Zm00001d038093,Zm00001d038093 unchanged
Zm00001d038093_T006.exon14 6 147598439 147598481 Zm00001d038093 147577082 147627612 Zm00001d038093 Zm00001d038093,Zm00001d038093 unchanged
Zm00001d038093_T006.exon15 6 147606741 147606805 Zm00001d038093 147577082 147627612 Zm00001d038093 Zm00001d038093,Zm00001d038093 unchanged
Zm00001d038093_T009.exon16 6 147607138 147607234 Zm00001d038093 147577082 147627612 Zm00001d038093 Zm00001d038093,Zm00001d038093 unchanged
Zm00001d038093_T007.exon18 6 147607861 147607920 Zm00001d038093 147577082 147627612 Zm00001d038093 Zm00001d038093,Zm00001d038093 unchanged
Zm00001d038093_T009.exon17 6 147618705 147618857 Zm00001d038093 147577082 147627612 Zm00001d038093 Zm00001d038093,Zm00001d038093 unchanged
Zm00001d038093_T009.exon18 6 147626283 147626349 Zm00001d038093 147577082 147627612 Zm00001d038093 Zm00001d038093,Zm00001d038093 unchanged
Zm00001d038093_T009.exon19 6 147626436 147626546 Zm00001d038093 147577082 147627612 Zm00001d038093 Zm00001d038093,Zm00001d038093 unchanged
Zm00001d038093_T009.exon20 6 147626703 147626813 Zm00001d038093 147577082 147627612 Zm00001d038093 Zm00001d038093,Zm00001d038093 unchanged
Zm00001d038093_T006.exon22 6 147626899 147627612 Zm00001d038093 147577082 147627612 Zm00001d038093 Zm00001d038093,Zm00001d038093 unchanged
Zm00001d038094_T001.exon2 6 147638455 147638651 Zm00001d038094 147638455 147639972 Zm00001d038094 Zm00001d038094,Zm00001d038094 unchanged
Zm00001d038094_T001.exon1 6 147639702 147639972 Zm00001d038094 147638455 147639972 Zm00001d038094 Zm00001d038094,Zm00001d038094 unchanged
Zm00001d038097_T003.exon1 6 147746791 147747356 Zm00001d038097 147746791 147774056 Zm00001d038097 Zm00001d038097,Zm00001d038097 unchanged
Zm00001d038097_T003.exon2 6 147747684 147748249 Zm00001d038097 147746791 147774056 Zm00001d038097 Zm00001d038097,Zm00001d038097 unchanged
Zm00001d038097_T003.exon3 6 147748373 147751103 Zm00001d038097 147746791 147774056 Zm00001d038097 Zm00001d038097,Zm00001d038097 unchanged
Zm00001d038097_T003.exon4 6 147752142 147752273 Zm00001d038097 147746791 147774056 Zm00001d038097 Zm00001d038097,Zm00001d038097 unchanged
Zm00001d038097_T003.exon5 6 147770847 147770933 Zm00001d038097 147746791 147774056 Zm00001d038097 Zm00001d038097,Zm00001d038097 unchanged
Zm00001d038097_T003.exon6 6 147771045 147771488 Zm00001d038097 147746791 147774056 Zm00001d038097 Zm00001d038097,Zm00001d038097 unchanged
Zm00001d038097_T003.exon7 6 147772315 147772482 Zm00001d038097 147746791 147774056 Zm00001d038097 Zm00001d038097,Zm00001d038097 unchanged
Zm00001d038097_T003.exon8 6 147773534 147773764 Zm00001d038097 147746791 147774056 Zm00001d038097 Zm00001d038097,Zm00001d038097 unchanged
Zm00001d038097_T003.exon9 6 147774003 147774056 Zm00001d038097 147746791 147774056 Zm00001d038097 Zm00001d038097,Zm00001d038097 unchanged
Zm00001d038099_T001.exon1 6 147845748 147845872 Zm00001d038099 147845748 147847416 Zm00001d038099 Zm00001d038099,Zm00001d038099 unchanged
Zm00001d038099_T001.exon2 6 147846018 147846150 Zm00001d038099 147845748 147847416 Zm00001d038099 Zm00001d038099,Zm00001d038099 unchanged
Zm00001d038099_T001.exon3 6 147846247 147846350 Zm00001d038099 147845748 147847416 Zm00001d038099 Zm00001d038099,Zm00001d038099 unchanged
Zm00001d038099_T001.exon4 6 147847390 147847416 Zm00001d038099 147845748 147847416 Zm00001d038099 Zm00001d038099,Zm00001d038099 unchanged
Zm00001d038104_T022.exon1 6 148044598 148044818 Zm00001d038104 148044598 148053965 Zm00001d038104 Zm00001d038104,Zm00001d038104 unchanged
Zm00001d038104_T014.exon2 6 148044946 148046938 Zm00001d038104 148044598 148053965 Zm00001d038104 Zm00001d038104,Zm00001d038104 unchanged
Zm00001d038104_T014.exon3 6 148047297 148047345 Zm00001d038104 148044598 148053965 Zm00001d038104 Zm00001d038104,Zm00001d038104 unchanged
Zm00001d038104_T022.exon4 6 148048961 148049936 Zm00001d038104 148044598 148053965 Zm00001d038104 Zm00001d038104,Zm00001d038104 unchanged
Zm00001d038104_T014.exon6 6 148050019 148052713 Zm00001d038104 148044598 148053965 Zm00001d038104 Zm00001d038104,Zm00001d038104 unchanged
Zm00001d038104_T014.exon7 6 148052798 148053025 Zm00001d038104 148044598 148053965 Zm00001d038104 Zm00001d038104,Zm00001d038104 unchanged
Zm00001d038104_T022.exon7 6 148053104 148053965 Zm00001d038104 148044598 148053965 Zm00001d038104 Zm00001d038104,Zm00001d038104 unchanged
Zm00001d038105_T001.exon3 6 148054774 148059318 Zm00001d038105 148054774 148060058 Zm00001d038105 Zm00001d038105,Zm00001d038105 unchanged
Zm00001d038105_T001.exon2 6 148059427 148059569 Zm00001d038105 148054774 148060058 Zm00001d038105 Zm00001d038105,Zm00001d038105 unchanged
Zm00001d038105_T001.exon1 6 148059686 148060058 Zm00001d038105 148054774 148060058 Zm00001d038105 Zm00001d038105,Zm00001d038105 unchanged
Zm00001d038106_T011.exon4 6 148080760 148082647 Zm00001d038106 148080760 148089183 Zm00001d038106 Zm00001d038106,Zm00001d038106 unchanged
Zm00001d038106_T004.exon10 6 148082724 148082912 Zm00001d038106 148080760 148089183 Zm00001d038106 Zm00001d038106,Zm00001d038106 unchanged
Zm00001d038106_T011.exon2 6 148083835 148084168 Zm00001d038106 148080760 148089183 Zm00001d038106 Zm00001d038106,Zm00001d038106 unchanged
Zm00001d038106_T011.exon1 6 148084936 148089183 Zm00001d038106 148080760 148089183 Zm00001d038106 Zm00001d038106,Zm00001d038106 unchanged
Zm00001d038107_T005.exon1 6 148214295 148214788 Zm00001d038107 148214295 148220633 Zm00001d038107 Zm00001d038107,Zm00001d038107 unchanged
Zm00001d038107_T007.exon2 6 148215733 148215956 Zm00001d038107 148214295 148220633 Zm00001d038107 Zm00001d038107,Zm00001d038107 unchanged
Zm00001d038107_T007.exon3 6 148216037 148216102 Zm00001d038107 148214295 148220633 Zm00001d038107 Zm00001d038107,Zm00001d038107 unchanged
Zm00001d038107_T005.exon4 6 148216208 148219603 Zm00001d038107 148214295 148220633 Zm00001d038107 Zm00001d038107,Zm00001d038107 unchanged
Zm00001d038107_T007.exon9 6 148219888 148219951 Zm00001d038107 148214295 148220633 Zm00001d038107 Zm00001d038107,Zm00001d038107 unchanged
Zm00001d038107_T005.exon6 6 148220083 148220633 Zm00001d038107 148214295 148220633 Zm00001d038107 Zm00001d038107,Zm00001d038107 unchanged
Zm00001d038108_T001.exon1 6 148221465 148221842 Zm00001d038108 148221465 148224285 Zm00001d038108 Zm00001d038108,Zm00001d038108 unchanged
Zm00001d038108_T002.exon2 6 148222372 148222972 Zm00001d038108 148221465 148224285 Zm00001d038108 Zm00001d038108,Zm00001d038108 unchanged
Zm00001d038108_T002.exon3 6 148223067 148223097 Zm00001d038108 148221465 148224285 Zm00001d038108 Zm00001d038108,Zm00001d038108 unchanged
Zm00001d038108_T003.exon6 6 148223179 148223260 Zm00001d038108 148221465 148224285 Zm00001d038108 Zm00001d038108,Zm00001d038108 unchanged
Zm00001d038108_T002.exon5 6 148223920 148224285 Zm00001d038108 148221465 148224285 Zm00001d038108 Zm00001d038108,Zm00001d038108 unchanged
Zm00001d038115_T002.exon1 6 148484351 148485238 Zm00001d038115 148484351 148505858 Zm00001d038115 Zm00001d038115,Zm00001d038115 unchanged
Zm00001d038115_T002.exon2 6 148497540 148497659 Zm00001d038115 148484351 148505858 Zm00001d038115 Zm00001d038115,Zm00001d038115 unchanged
Zm00001d038115_T002.exon3 6 148497734 148497879 Zm00001d038115 148484351 148505858 Zm00001d038115 Zm00001d038115,Zm00001d038115 unchanged
Zm00001d038115_T002.exon4 6 148497968 148498178 Zm00001d038115 148484351 148505858 Zm00001d038115 Zm00001d038115,Zm00001d038115 unchanged
Zm00001d038115_T002.exon5 6 148498299 148498533 Zm00001d038115 148484351 148505858 Zm00001d038115 Zm00001d038115,Zm00001d038115 unchanged
Zm00001d038115_T002.exon6 6 148500117 148500270 Zm00001d038115 148484351 148505858 Zm00001d038115 Zm00001d038115,Zm00001d038115 unchanged
Zm00001d038115_T002.exon7 6 148505360 148505858 Zm00001d038115 148484351 148505858 Zm00001d038115 Zm00001d038115,Zm00001d038115 unchanged
Zm00001d038117_T001.exon1 6 148556701 148557459 Zm00001d038117 148556701 148557459 Zm00001d038117 Zm00001d038117,Zm00001d038117 unchanged
Zm00001d038120_T001.exon6 6 148607191 148607867 Zm00001d038120 148607191 148610200 Zm00001d038120 Zm00001d038120,Zm00001d038120 unchanged
Zm00001d038120_T001.exon5 6 148607958 148608056 Zm00001d038120 148607191 148610200 Zm00001d038120 Zm00001d038120,Zm00001d038120 unchanged
Zm00001d038120_T001.exon4 6 148609179 148609242 Zm00001d038120 148607191 148610200 Zm00001d038120 Zm00001d038120,Zm00001d038120 unchanged
Zm00001d038120_T001.exon3 6 148609312 148609392 Zm00001d038120 148607191 148610200 Zm00001d038120 Zm00001d038120,Zm00001d038120 unchanged
Zm00001d038120_T001.exon2 6 148609615 148609773 Zm00001d038120 148607191 148610200 Zm00001d038120 Zm00001d038120,Zm00001d038120 unchanged
Zm00001d038120_T001.exon1 6 148610100 148610200 Zm00001d038120 148607191 148610200 Zm00001d038120 Zm00001d038120,Zm00001d038120 unchanged
Zm00001d038121_T001.exon4 6 148612409 148612606 Zm00001d038121 148612409 148616179 Zm00001d038121 Zm00001d038121,Zm00001d038121 unchanged
Zm00001d038121_T001.exon3 6 148612693 148612802 Zm00001d038121 148612409 148616179 Zm00001d038121 Zm00001d038121,Zm00001d038121 unchanged
Zm00001d038121_T001.exon2 6 148613618 148613624 Zm00001d038121 148612409 148616179 Zm00001d038121 Zm00001d038121,Zm00001d038121 unchanged
Zm00001d038121_T001.exon1 6 148613855 148616179 Zm00001d038121 148612409 148616179 Zm00001d038121 Zm00001d038121,Zm00001d038121 unchanged
Zm00001d038122_T001.exon1 6 148671141 148673006 Zm00001d038122 148671141 148673006 Zm00001d038122 Zm00001d038122,Zm00001d038122 unchanged
Zm00001d038125_T001.exon1 6 148759498 148761258 Zm00001d038125 148759498 148761258 Zm00001d038125 Zm00001d038125,Zm00001d038125 unchanged
Zm00001d038126_T001.exon2 6 148784939 148785772 Zm00001d038126 148784939 148788210 Zm00001d038126 Zm00001d038126,Zm00001d038126 unchanged
Zm00001d038126_T001.exon1 6 148787898 148788210 Zm00001d038126 148784939 148788210 Zm00001d038126 Zm00001d038126,Zm00001d038126 unchanged
Zm00001d038133_T002.exon2 6 148944655 148945175 Zm00001d038133 148944655 148947525 Zm00001d038133 Zm00001d038133,Zm00001d038133 unchanged
Zm00001d038133_T002.exon1 6 148945851 148947525 Zm00001d038133 148944655 148947525 Zm00001d038133 Zm00001d038133,Zm00001d038133 unchanged
Zm00001d038135_T001.exon1 6 149155712 149156185 Zm00001d038135 149155712 149159456 Zm00001d038135 Zm00001d038135,Zm00001d038135 unchanged
Zm00001d038135_T001.exon2 6 149156343 149156584 Zm00001d038135 149155712 149159456 Zm00001d038135 Zm00001d038135,Zm00001d038135 unchanged
Zm00001d038135_T001.exon3 6 149157990 149158402 Zm00001d038135 149155712 149159456 Zm00001d038135 Zm00001d038135,Zm00001d038135 unchanged
Zm00001d038135_T001.exon4 6 149158544 149158625 Zm00001d038135 149155712 149159456 Zm00001d038135 Zm00001d038135,Zm00001d038135 unchanged
Zm00001d038135_T001.exon5 6 149158773 149158862 Zm00001d038135 149155712 149159456 Zm00001d038135 Zm00001d038135,Zm00001d038135 unchanged
Zm00001d038135_T001.exon6 6 149158999 149159456 Zm00001d038135 149155712 149159456 Zm00001d038135 Zm00001d038135,Zm00001d038135 unchanged
Zm00001d038138_T001.exon5 6 149189699 149190135 Zm00001d038138 149189699 149192796 Zm00001d038138 Zm00001d038138,Zm00001d038138 unchanged
Zm00001d038138_T001.exon4 6 149190542 149190754 Zm00001d038138 149189699 149192796 Zm00001d038138 Zm00001d038138,Zm00001d038138 unchanged
Zm00001d038138_T001.exon3 6 149190836 149191007 Zm00001d038138 149189699 149192796 Zm00001d038138 Zm00001d038138,Zm00001d038138 unchanged
Zm00001d038138_T001.exon2 6 149191674 149192515 Zm00001d038138 149189699 149192796 Zm00001d038138 Zm00001d038138,Zm00001d038138 unchanged
Zm00001d038138_T001.exon1 6 149192611 149192796 Zm00001d038138 149189699 149192796 Zm00001d038138 Zm00001d038138,Zm00001d038138 unchanged
Zm00001d038141_T001.exon1 6 149248302 149248829 Zm00001d038141 149248302 149248829 Zm00001d038141 Zm00001d038141,Zm00001d038141 unchanged
Zm00001d038142_T019.exon1 6 149249511 149251154 Zm00001d038142 149249511 149257787 Zm00001d038142 Zm00001d038142,Zm00001d038142 unchanged
Zm00001d038142_T033.exon2 6 149251269 149251382 Zm00001d038142 149249511 149257787 Zm00001d038142 Zm00001d038142,Zm00001d038142 unchanged
Zm00001d038142_T033.exon3 6 149251457 149251515 Zm00001d038142 149249511 149257787 Zm00001d038142 Zm00001d038142,Zm00001d038142 unchanged
Zm00001d038142_T019.exon4 6 149253228 149257787 Zm00001d038142 149249511 149257787 Zm00001d038142 Zm00001d038142,Zm00001d038142 unchanged
Zm00001d038146_T009.exon6 6 149349349 149350047 Zm00001d038146 149349349 149356195 Zm00001d038146 Zm00001d038146,Zm00001d038146 unchanged
Zm00001d038146_T009.exon5 6 149350144 149350298 Zm00001d038146 149349349 149356195 Zm00001d038146 Zm00001d038146,Zm00001d038146 unchanged
Zm00001d038146_T009.exon4 6 149350857 149350972 Zm00001d038146 149349349 149356195 Zm00001d038146 Zm00001d038146,Zm00001d038146 unchanged
Zm00001d038146_T009.exon3 6 149351133 149351214 Zm00001d038146 149349349 149356195 Zm00001d038146 Zm00001d038146,Zm00001d038146 unchanged
Zm00001d038146_T009.exon2 6 149352117 149352324 Zm00001d038146 149349349 149356195 Zm00001d038146 Zm00001d038146,Zm00001d038146 unchanged
Zm00001d038146_T009.exon1 6 149352478 149356195 Zm00001d038146 149349349 149356195 Zm00001d038146 Zm00001d038146,Zm00001d038146 unchanged
Zm00001d038149_T006.exon4 6 149411321 149411692 Zm00001d038149 149411321 149417608 Zm00001d038149 Zm00001d038149,Zm00001d038149 unchanged
Zm00001d038149_T006.exon3 6 149411809 149413327 Zm00001d038149 149411321 149417608 Zm00001d038149 Zm00001d038149,Zm00001d038149 unchanged
Zm00001d038149_T006.exon2 6 149413416 149417310 Zm00001d038149 149411321 149417608 Zm00001d038149 Zm00001d038149,Zm00001d038149 unchanged
Zm00001d038149_T007.exon1 6 149417417 149417608 Zm00001d038149 149411321 149417608 Zm00001d038149 Zm00001d038149,Zm00001d038149 unchanged
Zm00001d038150_T002.exon20 6 149492907 149494567 Zm00001d038150 149492907 149511877 Zm00001d038150 Zm00001d038150,Zm00001d038150 unchanged
Zm00001d038150_T002.exon19 6 149495574 149495690 Zm00001d038150 149492907 149511877 Zm00001d038150 Zm00001d038150,Zm00001d038150 unchanged
Zm00001d038150_T002.exon18 6 149495788 149495899 Zm00001d038150 149492907 149511877 Zm00001d038150 Zm00001d038150,Zm00001d038150 unchanged
Zm00001d038150_T002.exon17 6 149500381 149500529 Zm00001d038150 149492907 149511877 Zm00001d038150 Zm00001d038150,Zm00001d038150 unchanged
Zm00001d038150_T002.exon16 6 149500746 149500817 Zm00001d038150 149492907 149511877 Zm00001d038150 Zm00001d038150,Zm00001d038150 unchanged
Zm00001d038150_T002.exon15 6 149500925 149500990 Zm00001d038150 149492907 149511877 Zm00001d038150 Zm00001d038150,Zm00001d038150 unchanged
Zm00001d038150_T001.exon14 6 149505638 149505801 Zm00001d038150 149492907 149511877 Zm00001d038150 Zm00001d038150,Zm00001d038150 unchanged
Zm00001d038150_T001.exon13 6 149506111 149506172 Zm00001d038150 149492907 149511877 Zm00001d038150 Zm00001d038150,Zm00001d038150 unchanged
Zm00001d038150_T002.exon12 6 149507343 149507422 Zm00001d038150 149492907 149511877 Zm00001d038150 Zm00001d038150,Zm00001d038150 unchanged
Zm00001d038150_T002.exon11 6 149507529 149507651 Zm00001d038150 149492907 149511877 Zm00001d038150 Zm00001d038150,Zm00001d038150 unchanged
Zm00001d038150_T002.exon10 6 149507720 149507770 Zm00001d038150 149492907 149511877 Zm00001d038150 Zm00001d038150,Zm00001d038150 unchanged
Zm00001d038150_T002.exon9 6 149507843 149508025 Zm00001d038150 149492907 149511877 Zm00001d038150 Zm00001d038150,Zm00001d038150 unchanged
Zm00001d038150_T002.exon8 6 149508136 149508222 Zm00001d038150 149492907 149511877 Zm00001d038150 Zm00001d038150,Zm00001d038150 unchanged
Zm00001d038150_T002.exon7 6 149508305 149508415 Zm00001d038150 149492907 149511877 Zm00001d038150 Zm00001d038150,Zm00001d038150 unchanged
Zm00001d038150_T002.exon6 6 149508481 149508585 Zm00001d038150 149492907 149511877 Zm00001d038150 Zm00001d038150,Zm00001d038150 unchanged
Zm00001d038150_T002.exon5 6 149509102 149509267 Zm00001d038150 149492907 149511877 Zm00001d038150 Zm00001d038150,Zm00001d038150 unchanged
Zm00001d038150_T002.exon4 6 149509344 149509516 Zm00001d038150 149492907 149511877 Zm00001d038150 Zm00001d038150,Zm00001d038150 unchanged
Zm00001d038150_T002.exon3 6 149509586 149509658 Zm00001d038150 149492907 149511877 Zm00001d038150 Zm00001d038150,Zm00001d038150 unchanged
Zm00001d038150_T002.exon2 6 149511136 149511529 Zm00001d038150 149492907 149511877 Zm00001d038150 Zm00001d038150,Zm00001d038150 unchanged
Zm00001d038150_T002.exon1 6 149511598 149511877 Zm00001d038150 149492907 149511877 Zm00001d038150 Zm00001d038150,Zm00001d038150 unchanged
Zm00001d038153_T001.exon1 6 149632452 149633657 Zm00001d038153 149632452 149633657 Zm00001d038153 Zm00001d038153,Zm00001d038153 unchanged
Zm00001d038158_T001.exon1 6 149857328 149858539 Zm00001d038158 149857328 149858539 Zm00001d038158 Zm00001d038158,Zm00001d038158 unchanged
Zm00001d038160_T001.exon1 6 149883652 149883993 Zm00001d038160 149883652 149883993 Zm00001d038160 Zm00001d038160,Zm00001d038160 unchanged
Zm00001d038161_T001.exon1 6 149974813 149975283 Zm00001d038161 149974813 149981979 Zm00001d038161 Zm00001d038161,Zm00001d038161 unchanged
Zm00001d038161_T001.exon2 6 149976049 149976249 Zm00001d038161 149974813 149981979 Zm00001d038161 Zm00001d038161,Zm00001d038161 unchanged
Zm00001d038161_T001.exon3 6 149976604 149976814 Zm00001d038161 149974813 149981979 Zm00001d038161 Zm00001d038161,Zm00001d038161 unchanged
Zm00001d038161_T001.exon4 6 149981190 149981359 Zm00001d038161 149974813 149981979 Zm00001d038161 Zm00001d038161,Zm00001d038161 unchanged
Zm00001d038161_T001.exon5 6 149981437 149981503 Zm00001d038161 149974813 149981979 Zm00001d038161 Zm00001d038161,Zm00001d038161 unchanged
Zm00001d038161_T001.exon6 6 149981577 149981979 Zm00001d038161 149974813 149981979 Zm00001d038161 Zm00001d038161,Zm00001d038161 unchanged
Zm00001d038166_T001.exon2 6 150256768 150257563 Zm00001d038166 150256768 150262995 Zm00001d038166 Zm00001d038166,Zm00001d038166 unchanged
Zm00001d038166_T001.exon1 6 150261381 150262995 Zm00001d038166 150256768 150262995 Zm00001d038166 Zm00001d038166,Zm00001d038166 unchanged
Zm00001d038167_T002.exon7 6 150267525 150268063 Zm00001d038167 150267525 150271745 Zm00001d038167 Zm00001d038167,Zm00001d038167 unchanged
Zm00001d038167_T002.exon6 6 150268735 150269401 Zm00001d038167 150267525 150271745 Zm00001d038167 Zm00001d038167,Zm00001d038167 unchanged
Zm00001d038167_T002.exon5 6 150269496 150269596 Zm00001d038167 150267525 150271745 Zm00001d038167 Zm00001d038167,Zm00001d038167 unchanged
Zm00001d038167_T002.exon4 6 150270347 150270447 Zm00001d038167 150267525 150271745 Zm00001d038167 Zm00001d038167,Zm00001d038167 unchanged
Zm00001d038167_T002.exon3 6 150270540 150270643 Zm00001d038167 150267525 150271745 Zm00001d038167 Zm00001d038167,Zm00001d038167 unchanged
Zm00001d038167_T002.exon2 6 150270903 150270997 Zm00001d038167 150267525 150271745 Zm00001d038167 Zm00001d038167,Zm00001d038167 unchanged
Zm00001d038167_T002.exon1 6 150271187 150271745 Zm00001d038167 150267525 150271745 Zm00001d038167 Zm00001d038167,Zm00001d038167 unchanged
Zm00001d038171_T001.exon3 6 150452628 150452738 Zm00001d038171 150452628 150456212 Zm00001d038171 Zm00001d038171,Zm00001d038171 unchanged
Zm00001d038171_T001.exon2 6 150453028 150455138 Zm00001d038171 150452628 150456212 Zm00001d038171 Zm00001d038171,Zm00001d038171 unchanged
Zm00001d038171_T001.exon1 6 150456092 150456212 Zm00001d038171 150452628 150456212 Zm00001d038171 Zm00001d038171,Zm00001d038171 unchanged
Zm00001d038183_T001.exon3 6 150818061 150818623 Zm00001d038183 150818061 150820086 Zm00001d038183 Zm00001d038183,Zm00001d038183 unchanged
Zm00001d038183_T001.exon2 6 150818724 150819346 Zm00001d038183 150818061 150820086 Zm00001d038183 Zm00001d038183,Zm00001d038183 unchanged
Zm00001d038183_T001.exon1 6 150819483 150820086 Zm00001d038183 150818061 150820086 Zm00001d038183 Zm00001d038183,Zm00001d038183 unchanged
Zm00001d038186_T001.exon3 6 150861505 150862758 Zm00001d038186 150861505 150866526 Zm00001d038186 Zm00001d038186,Zm00001d038186 unchanged
Zm00001d038186_T001.exon2 6 150862834 150866066 Zm00001d038186 150861505 150866526 Zm00001d038186 Zm00001d038186,Zm00001d038186 unchanged
Zm00001d038186_T001.exon1 6 150866270 150866526 Zm00001d038186 150861505 150866526 Zm00001d038186 Zm00001d038186,Zm00001d038186 unchanged
Zm00001d038191_T001.exon1 6 151070539 151071477 Zm00001d038191 151070539 151071477 Zm00001d038191 Zm00001d038191,Zm00001d038191 unchanged
Zm00001d038192_T001.exon2 6 151106706 151107582 Zm00001d038192 151106706 151108105 Zm00001d038192 Zm00001d038192,Zm00001d038192 unchanged
Zm00001d038192_T001.exon1 6 151107722 151108105 Zm00001d038192 151106706 151108105 Zm00001d038192 Zm00001d038192,Zm00001d038192 unchanged
Zm00001d038193_T003.exon1 6 151176437 151176772 Zm00001d038193 151176437 151181930 Zm00001d038193 Zm00001d038193,Zm00001d038193 unchanged
```
