## Supplemental File 6 for "Using multiple reference genomes to identify and resolve annotation inconsistencies" (part 38 of 70)

```
Zm00001d038193_T008.exon2 6 151177132 151181022 Zm00001d038193 151176437 151181930 Zm00001d038193 Zm00001d038193,Zm00001d038193 unchanged
Zm00001d038193_T006.exon3 6 151181131 151181930 Zm00001d038193 151176437 151181930 Zm00001d038193 Zm00001d038193,Zm00001d038193 unchanged
Zm00001d038194_T003.exon4 6 151182386 151182930 Zm00001d038194 151182386 151191419 Zm00001d038194 Zm00001d038194,Zm00001d038194 unchanged
Zm00001d038194_T002.exon3 6 151183012 151183167 Zm00001d038194 151182386 151191419 Zm00001d038194 Zm00001d038194,Zm00001d038194 unchanged
Zm00001d038194_T003.exon2 6 151183242 151184809 Zm00001d038194 151182386 151191419 Zm00001d038194 Zm00001d038194,Zm00001d038194 unchanged
Zm00001d038194_T003.exon1 6 151187664 151191419 Zm00001d038194 151182386 151191419 Zm00001d038194 Zm00001d038194,Zm00001d038194 unchanged
Zm00001d038195_T001.exon2 6 151255025 151256091 Zm00001d038195 151255025 151256961 Zm00001d038195 Zm00001d038195,Zm00001d038195 unchanged
Zm00001d038195_T001.exon1 6 151256136 151256961 Zm00001d038195 151255025 151256961 Zm00001d038195 Zm00001d038195,Zm00001d038195 unchanged
Zm00001d038196_T005.exon1 6 151267197 151267605 Zm00001d038196 151267197 151271249 Zm00001d038196 Zm00001d038196,Zm00001d038196 unchanged
Zm00001d038196_T005.exon2 6 151267779 151268078 Zm00001d038196 151267197 151271249 Zm00001d038196 Zm00001d038196,Zm00001d038196 unchanged
Zm00001d038196_T005.exon3 6 151268167 151268566 Zm00001d038196 151267197 151271249 Zm00001d038196 Zm00001d038196,Zm00001d038196 unchanged
Zm00001d038196_T005.exon4 6 151268721 151268851 Zm00001d038196 151267197 151271249 Zm00001d038196 Zm00001d038196,Zm00001d038196 unchanged
Zm00001d038196_T005.exon5 6 151269091 151269156 Zm00001d038196 151267197 151271249 Zm00001d038196 Zm00001d038196,Zm00001d038196 unchanged
Zm00001d038196_T005.exon6 6 151269387 151269790 Zm00001d038196 151267197 151271249 Zm00001d038196 Zm00001d038196,Zm00001d038196 unchanged
Zm00001d038196_T004.exon10 6 151269867 151269900 Zm00001d038196 151267197 151271249 Zm00001d038196 Zm00001d038196,Zm00001d038196 unchanged
Zm00001d038196_T005.exon8 6 151270061 151270159 Zm00001d038196 151267197 151271249 Zm00001d038196 Zm00001d038196,Zm00001d038196 unchanged
Zm00001d038196_T002.exon11 6 151270241 151270300 Zm00001d038196 151267197 151271249 Zm00001d038196 Zm00001d038196,Zm00001d038196 unchanged
Zm00001d038196_T005.exon10 6 151270592 151271249 Zm00001d038196 151267197 151271249 Zm00001d038196 Zm00001d038196,Zm00001d038196 unchanged
Zm00001d038197_T001.exon4 6 151277845 151278202 Zm00001d038197 151277845 151283466 Zm00001d038197 Zm00001d038197,Zm00001d038197 unchanged
Zm00001d038197_T001.exon3 6 151282152 151282554 Zm00001d038197 151277845 151283466 Zm00001d038197 Zm00001d038197,Zm00001d038197 unchanged
Zm00001d038197_T001.exon2 6 151282657 151283118 Zm00001d038197 151277845 151283466 Zm00001d038197 Zm00001d038197,Zm00001d038197 unchanged
Zm00001d038197_T001.exon1 6 151283273 151283466 Zm00001d038197 151277845 151283466 Zm00001d038197 Zm00001d038197,Zm00001d038197 unchanged
Zm00001d038205_T001.exon13 6 151484233 151484713 Zm00001d038205 151484233 151503688 Zm00001d038205 Zm00001d038205,Zm00001d038205 unchanged
Zm00001d038205_T003.exon13 6 151484799 151484859 Zm00001d038205 151484233 151503688 Zm00001d038205 Zm00001d038205,Zm00001d038205 unchanged
Zm00001d038205_T003.exon12 6 151484963 151485030 Zm00001d038205 151484233 151503688 Zm00001d038205 Zm00001d038205,Zm00001d038205 unchanged
Zm00001d038205_T001.exon10 6 151485126 151485367 Zm00001d038205 151484233 151503688 Zm00001d038205 Zm00001d038205,Zm00001d038205 unchanged
Zm00001d038205_T003.exon9 6 151500322 151500371 Zm00001d038205 151484233 151503688 Zm00001d038205 Zm00001d038205,Zm00001d038205 unchanged
Zm00001d038205_T003.exon8 6 151500476 151500564 Zm00001d038205 151484233 151503688 Zm00001d038205 Zm00001d038205,Zm00001d038205 unchanged
Zm00001d038205_T003.exon7 6 151500640 151500714 Zm00001d038205 151484233 151503688 Zm00001d038205 Zm00001d038205,Zm00001d038205 unchanged
Zm00001d038205_T003.exon6 6 151500870 151500958 Zm00001d038205 151484233 151503688 Zm00001d038205 Zm00001d038205,Zm00001d038205 unchanged
Zm00001d038205_T003.exon5 6 151501301 151501355 Zm00001d038205 151484233 151503688 Zm00001d038205 Zm00001d038205,Zm00001d038205 unchanged
Zm00001d038205_T003.exon4 6 151501435 151501551 Zm00001d038205 151484233 151503688 Zm00001d038205 Zm00001d038205,Zm00001d038205 unchanged
Zm00001d038205_T002.exon3 6 151502457 151502683 Zm00001d038205 151484233 151503688 Zm00001d038205 Zm00001d038205,Zm00001d038205 unchanged
Zm00001d038205_T002.exon2 6 151503121 151503178 Zm00001d038205 151484233 151503688 Zm00001d038205 Zm00001d038205,Zm00001d038205 unchanged
Zm00001d038205_T001.exon1 6 151503312 151503688 Zm00001d038205 151484233 151503688 Zm00001d038205 Zm00001d038205,Zm00001d038205 unchanged
Zm00001d038209_T001.exon14 6 151715973 151716367 Zm00001d038209 151715973 151720708 Zm00001d038209 Zm00001d038209,Zm00001d038209 unchanged
Zm00001d038209_T002.exon11 6 151716451 151716680 Zm00001d038209 151715973 151720708 Zm00001d038209 Zm00001d038209,Zm00001d038209 unchanged
Zm00001d038209_T002.exon10 6 151716768 151716950 Zm00001d038209 151715973 151720708 Zm00001d038209 Zm00001d038209,Zm00001d038209 unchanged
Zm00001d038209_T002.exon9 6 151717042 151717143 Zm00001d038209 151715973 151720708 Zm00001d038209 Zm00001d038209,Zm00001d038209 unchanged
Zm00001d038209_T002.exon8 6 151717234 151717298 Zm00001d038209 151715973 151720708 Zm00001d038209 Zm00001d038209,Zm00001d038209 unchanged
Zm00001d038209_T002.exon7 6 151717381 151717461 Zm00001d038209 151715973 151720708 Zm00001d038209 Zm00001d038209,Zm00001d038209 unchanged
Zm00001d038209_T002.exon6 6 151717780 151717852 Zm00001d038209 151715973 151720708 Zm00001d038209 Zm00001d038209,Zm00001d038209 unchanged
Zm00001d038209_T001.exon7 6 151717948 151718049 Zm00001d038209 151715973 151720708 Zm00001d038209 Zm00001d038209,Zm00001d038209 unchanged
Zm00001d038209_T001.exon6 6 151718203 151718322 Zm00001d038209 151715973 151720708 Zm00001d038209 Zm00001d038209,Zm00001d038209 unchanged
Zm00001d038209_T001.exon5 6 151718452 151718562 Zm00001d038209 151715973 151720708 Zm00001d038209 Zm00001d038209,Zm00001d038209 unchanged
Zm00001d038209_T001.exon4 6 151718651 151718722 Zm00001d038209 151715973 151720708 Zm00001d038209 Zm00001d038209,Zm00001d038209 unchanged
Zm00001d038209_T001.exon3 6 151719003 151719116 Zm00001d038209 151715973 151720708 Zm00001d038209 Zm00001d038209,Zm00001d038209 unchanged
Zm00001d038209_T001.exon2 6 151719204 151719302 Zm00001d038209 151715973 151720708 Zm00001d038209 Zm00001d038209,Zm00001d038209 unchanged
Zm00001d038209_T001.exon1 6 151720155 151720708 Zm00001d038209 151715973 151720708 Zm00001d038209 Zm00001d038209,Zm00001d038209 unchanged
Zm00001d038211_T001.exon1 6 151749600 151750154 Zm00001d038211 151749600 151753116 Zm00001d038211 Zm00001d038211,Zm00001d038211 unchanged
Zm00001d038211_T001.exon2 6 151751902 151752534 Zm00001d038211 151749600 151753116 Zm00001d038211 Zm00001d038211,Zm00001d038211 unchanged
Zm00001d038211_T001.exon3 6 151752621 151753116 Zm00001d038211 151749600 151753116 Zm00001d038211 Zm00001d038211,Zm00001d038211 unchanged
Zm00001d038213_T001.exon1 6 151780308 151780542 Zm00001d038213 151780308 151786269 Zm00001d038213 Zm00001d038213,Zm00001d038213 unchanged
Zm00001d038213_T001.exon2 6 151781887 151782016 Zm00001d038213 151780308 151786269 Zm00001d038213 Zm00001d038213,Zm00001d038213 unchanged
Zm00001d038213_T001.exon3 6 151782665 151786269 Zm00001d038213 151780308 151786269 Zm00001d038213 Zm00001d038213,Zm00001d038213 unchanged
Zm00001d038216_T001.exon1 6 151806188 151806748 Zm00001d038216 151806188 151806748 Zm00001d038216 Zm00001d038216,Zm00001d038216 unchanged
Zm00001d038221_T001.exon1 6 151942943 151943290 Zm00001d038221 151942943 151944950 Zm00001d038221 Zm00001d038221,Zm00001d038221 unchanged
Zm00001d038221_T001.exon2 6 151943397 151943674 Zm00001d038221 151942943 151944950 Zm00001d038221 Zm00001d038221,Zm00001d038221 unchanged
Zm00001d038221_T001.exon3 6 151944169 151944950 Zm00001d038221 151942943 151944950 Zm00001d038221 Zm00001d038221,Zm00001d038221 unchanged
Zm00001d038232_T001.exon1 6 152065951 152066142 Zm00001d038232 152065951 152068200 Zm00001d038232 Zm00001d038232,Zm00001d038232 unchanged
Zm00001d038232_T001.exon2 6 152066188 152066587 Zm00001d038232 152065951 152068200 Zm00001d038232 Zm00001d038232,Zm00001d038232 unchanged
Zm00001d038232_T003.exon3 6 152066692 152066869 Zm00001d038232 152065951 152068200 Zm00001d038232 Zm00001d038232,Zm00001d038232 unchanged
Zm00001d038232_T004.exon4 6 152066999 152067044 Zm00001d038232 152065951 152068200 Zm00001d038232 Zm00001d038232,Zm00001d038232 unchanged
Zm00001d038232_T004.exon5 6 152067123 152067257 Zm00001d038232 152065951 152068200 Zm00001d038232 Zm00001d038232,Zm00001d038232 unchanged
Zm00001d038232_T001.exon6 6 152067522 152067666 Zm00001d038232 152065951 152068200 Zm00001d038232 Zm00001d038232,Zm00001d038232 unchanged
Zm00001d038232_T002.exon7 6 152068007 152068200 Zm00001d038232 152065951 152068200 Zm00001d038232 Zm00001d038232,Zm00001d038232 unchanged
Zm00001d038235_T001.exon4 6 152163860 152164163 Zm00001d038235 152163860 152165324 Zm00001d038235 Zm00001d038235,Zm00001d038235 unchanged
Zm00001d038235_T001.exon3 6 152164789 152164866 Zm00001d038235 152163860 152165324 Zm00001d038235 Zm00001d038235,Zm00001d038235 unchanged
Zm00001d038235_T001.exon2 6 152165055 152165084 Zm00001d038235 152163860 152165324 Zm00001d038235 Zm00001d038235,Zm00001d038235 unchanged
Zm00001d038235_T001.exon1 6 152165268 152165324 Zm00001d038235 152163860 152165324 Zm00001d038235 Zm00001d038235,Zm00001d038235 unchanged
Zm00001d038242_T003.exon1 6 152217393 152217588 Zm00001d038242 152217393 152218411 Zm00001d038242 Zm00001d038242,Zm00001d038242 unchanged
Zm00001d038242_T003.exon2 6 152217667 152217734 Zm00001d038242 152217393 152218411 Zm00001d038242 Zm00001d038242,Zm00001d038242 unchanged
Zm00001d038242_T001.exon3 6 152217970 152218411 Zm00001d038242 152217393 152218411 Zm00001d038242 Zm00001d038242,Zm00001d038242 unchanged
Zm00001d038255_T001.exon1 6 152443091 152443225 Zm00001d038255 152443091 152444084 Zm00001d038255 Zm00001d038255,Zm00001d038255 unchanged
Zm00001d038255_T001.exon2 6 152443298 152443398 Zm00001d038255 152443091 152444084 Zm00001d038255 Zm00001d038255,Zm00001d038255 unchanged
Zm00001d038255_T001.exon3 6 152443634 152443706 Zm00001d038255 152443091 152444084 Zm00001d038255 Zm00001d038255,Zm00001d038255 unchanged
Zm00001d038255_T001.exon4 6 152443803 152444084 Zm00001d038255 152443091 152444084 Zm00001d038255 Zm00001d038255,Zm00001d038255 unchanged
Zm00001d038256_T002.exon1 6 152461509 152461643 Zm00001d038256 152461509 152464362 Zm00001d038256 Zm00001d038256,Zm00001d038256 unchanged
Zm00001d038256_T001.exon2 6 152461716 152461975 Zm00001d038256 152461509 152464362 Zm00001d038256 Zm00001d038256,Zm00001d038256 unchanged
Zm00001d038256_T001.exon3 6 152462052 152462124 Zm00001d038256 152461509 152464362 Zm00001d038256 Zm00001d038256,Zm00001d038256 unchanged
Zm00001d038256_T001.exon4 6 152462221 152462336 Zm00001d038256 152461509 152464362 Zm00001d038256 Zm00001d038256,Zm00001d038256 unchanged
Zm00001d038256_T001.exon5 6 152463912 152463984 Zm00001d038256 152461509 152464362 Zm00001d038256 Zm00001d038256,Zm00001d038256 unchanged
Zm00001d038256_T001.exon6 6 152464081 152464362 Zm00001d038256 152461509 152464362 Zm00001d038256 Zm00001d038256,Zm00001d038256 unchanged
Zm00001d038257_T006.exon1 6 152487341 152488186 Zm00001d038257 152487341 152494610 Zm00001d038257 Zm00001d038257,Zm00001d038257 unchanged
Zm00001d038257_T006.exon2 6 152488708 152494610 Zm00001d038257 152487341 152494610 Zm00001d038257 Zm00001d038257,Zm00001d038257 unchanged
Zm00001d038260_T009.exon1 6 152550855 152551055 Zm00001d038260 152550855 152556858 Zm00001d038260 Zm00001d038260,Zm00001d038260 unchanged
Zm00001d038260_T009.exon2 6 152551434 152551551 Zm00001d038260 152550855 152556858 Zm00001d038260 Zm00001d038260,Zm00001d038260 unchanged
Zm00001d038260_T009.exon3 6 152551914 152552010 Zm00001d038260 152550855 152556858 Zm00001d038260 Zm00001d038260,Zm00001d038260 unchanged
Zm00001d038260_T009.exon4 6 152552095 152552592 Zm00001d038260 152550855 152556858 Zm00001d038260 Zm00001d038260,Zm00001d038260 unchanged
Zm00001d038260_T009.exon5 6 152552698 152553107 Zm00001d038260 152550855 152556858 Zm00001d038260 Zm00001d038260,Zm00001d038260 unchanged
Zm00001d038260_T009.exon6 6 152553157 152553288 Zm00001d038260 152550855 152556858 Zm00001d038260 Zm00001d038260,Zm00001d038260 unchanged
Zm00001d038260_T001.exon6 6 152553481 152553634 Zm00001d038260 152550855 152556858 Zm00001d038260 Zm00001d038260,Zm00001d038260 unchanged
Zm00001d038260_T001.exon7 6 152553935 152553995 Zm00001d038260 152550855 152556858 Zm00001d038260 Zm00001d038260,Zm00001d038260 unchanged
Zm00001d038260_T001.exon8 6 152554122 152554483 Zm00001d038260 152550855 152556858 Zm00001d038260 Zm00001d038260,Zm00001d038260 unchanged
Zm00001d038260_T001.exon9 6 152554617 152556216 Zm00001d038260 152550855 152556858 Zm00001d038260 Zm00001d038260,Zm00001d038260 unchanged
Zm00001d038260_T009.exon11 6 152556305 152556858 Zm00001d038260 152550855 152556858 Zm00001d038260 Zm00001d038260,Zm00001d038260 unchanged
Zm00001d038266_T007.exon5 6 152695814 152697378 Zm00001d038266 152695814 152701202 Zm00001d038266 Zm00001d038266,Zm00001d038266 unchanged
Zm00001d038266_T004.exon5 6 152697462 152697575 Zm00001d038266 152695814 152701202 Zm00001d038266 Zm00001d038266,Zm00001d038266 unchanged
Zm00001d038266_T004.exon4 6 152697684 152697810 Zm00001d038266 152695814 152701202 Zm00001d038266 Zm00001d038266,Zm00001d038266 unchanged
Zm00001d038266_T005.exon2 6 152697890 152701022 Zm00001d038266 152695814 152701202 Zm00001d038266 Zm00001d038266,Zm00001d038266 unchanged
Zm00001d038266_T007.exon1 6 152701056 152701202 Zm00001d038266 152695814 152701202 Zm00001d038266 Zm00001d038266,Zm00001d038266 unchanged
Zm00001d038267_T001.exon1 6 152765549 152765868 Zm00001d038267 152765549 152768497 Zm00001d038267 Zm00001d038267,Zm00001d038267 unchanged
Zm00001d038267_T001.exon2 6 152765962 152766066 Zm00001d038267 152765549 152768497 Zm00001d038267 Zm00001d038267,Zm00001d038267 unchanged
Zm00001d038267_T001.exon3 6 152767758 152767895 Zm00001d038267 152765549 152768497 Zm00001d038267 Zm00001d038267,Zm00001d038267 unchanged
Zm00001d038267_T001.exon4 6 152767982 152768497 Zm00001d038267 152765549 152768497 Zm00001d038267 Zm00001d038267,Zm00001d038267 unchanged
Zm00001d038272_T003.exon6 6 152937128 152937725 Zm00001d038272 152937128 152940229 Zm00001d038272 Zm00001d038272,Zm00001d038272 unchanged
Zm00001d038272_T002.exon6 6 152938268 152938469 Zm00001d038272 152937128 152940229 Zm00001d038272 Zm00001d038272,Zm00001d038272 unchanged
Zm00001d038272_T005.exon5 6 152938569 152938751 Zm00001d038272 152937128 152940229 Zm00001d038272 Zm00001d038272,Zm00001d038272 unchanged
Zm00001d038272_T005.exon4 6 152938832 152938945 Zm00001d038272 152937128 152940229 Zm00001d038272 Zm00001d038272,Zm00001d038272 unchanged
Zm00001d038272_T003.exon2 6 152939033 152939503 Zm00001d038272 152937128 152940229 Zm00001d038272 Zm00001d038272,Zm00001d038272 unchanged
Zm00001d038272_T003.exon1 6 152939593 152940229 Zm00001d038272 152937128 152940229 Zm00001d038272 Zm00001d038272,Zm00001d038272 unchanged
Zm00001d038276_T001.exon1 6 153101524 153101866 Zm00001d038276 153101524 153103337 Zm00001d038276 Zm00001d038276,Zm00001d038276 unchanged
Zm00001d038276_T001.exon2 6 153101947 153102014 Zm00001d038276 153101524 153103337 Zm00001d038276 Zm00001d038276,Zm00001d038276 unchanged
Zm00001d038276_T001.exon3 6 153102086 153102163 Zm00001d038276 153101524 153103337 Zm00001d038276 Zm00001d038276,Zm00001d038276 unchanged
Zm00001d038276_T001.exon4 6 153103105 153103134 Zm00001d038276 153101524 153103337 Zm00001d038276 Zm00001d038276,Zm00001d038276 unchanged
Zm00001d038276_T001.exon5 6 153103254 153103337 Zm00001d038276 153101524 153103337 Zm00001d038276 Zm00001d038276,Zm00001d038276 unchanged
Zm00001d038280_T001.exon1 6 153171029 153172387 Zm00001d038280 153171029 153172387 Zm00001d038280 Zm00001d038280,Zm00001d038280 unchanged
Zm00001d038284_T001.exon1 6 153339730 153340491 Zm00001d038284 153339730 153340491 Zm00001d038284 Zm00001d038284,Zm00001d038284 unchanged
Zm00001d038285_T001.exon1 6 153339813 153340540 Zm00001d038285 153339813 153341875 Zm00001d038285 Zm00001d038285,Zm00001d038285 unchanged
Zm00001d038285_T001.exon2 6 153341759 153341875 Zm00001d038285 153339813 153341875 Zm00001d038285 Zm00001d038285,Zm00001d038285 unchanged
Zm00001d038286_T002.exon4 6 153399275 153399573 Zm00001d038286 153399275 153402068 Zm00001d038286 Zm00001d038286,Zm00001d038286 unchanged
Zm00001d038286_T002.exon3 6 153401269 153401374 Zm00001d038286 153399275 153402068 Zm00001d038286 Zm00001d038286,Zm00001d038286 unchanged
Zm00001d038286_T002.exon2 6 153401602 153401645 Zm00001d038286 153399275 153402068 Zm00001d038286 Zm00001d038286,Zm00001d038286 unchanged
Zm00001d038286_T002.exon1 6 153401756 153402068 Zm00001d038286 153399275 153402068 Zm00001d038286 Zm00001d038286,Zm00001d038286 unchanged
Zm00001d038293_T001.exon1 6 153575715 153575969 Zm00001d038293 153575715 153576689 Zm00001d038293 Zm00001d038293,Zm00001d038293 unchanged
Zm00001d038293_T001.exon2 6 153576050 153576135 Zm00001d038293 153575715 153576689 Zm00001d038293 Zm00001d038293,Zm00001d038293 unchanged
Zm00001d038293_T001.exon3 6 153576210 153576301 Zm00001d038293 153575715 153576689 Zm00001d038293 Zm00001d038293,Zm00001d038293 unchanged
Zm00001d038293_T001.exon4 6 153576454 153576689 Zm00001d038293 153575715 153576689 Zm00001d038293 Zm00001d038293,Zm00001d038293 unchanged
Zm00001d038299_T001.exon1 6 153761010 153761464 Zm00001d038299 153761010 153764192 Zm00001d038299 Zm00001d038299,Zm00001d038299 unchanged
Zm00001d038299_T002.exon3 6 153761538 153761595 Zm00001d038299 153761010 153764192 Zm00001d038299 Zm00001d038299,Zm00001d038299 unchanged
Zm00001d038299_T002.exon4 6 153761757 153761951 Zm00001d038299 153761010 153764192 Zm00001d038299 Zm00001d038299,Zm00001d038299 unchanged
Zm00001d038299_T002.exon5 6 153762224 153762303 Zm00001d038299 153761010 153764192 Zm00001d038299 Zm00001d038299,Zm00001d038299 unchanged
Zm00001d038299_T001.exon5 6 153762390 153762837 Zm00001d038299 153761010 153764192 Zm00001d038299 Zm00001d038299,Zm00001d038299 unchanged
Zm00001d038299_T001.exon6 6 153762936 153763314 Zm00001d038299 153761010 153764192 Zm00001d038299 Zm00001d038299,Zm00001d038299 unchanged
Zm00001d038299_T004.exon8 6 153763399 153763463 Zm00001d038299 153761010 153764192 Zm00001d038299 Zm00001d038299,Zm00001d038299 unchanged
Zm00001d038299_T001.exon8 6 153763557 153764192 Zm00001d038299 153761010 153764192 Zm00001d038299 Zm00001d038299,Zm00001d038299 unchanged
Zm00001d038301_T003.exon1 6 153933153 153933333 Zm00001d038301 153933153 153935892 Zm00001d038301 Zm00001d038301,Zm00001d038301 unchanged
Zm00001d038301_T003.exon2 6 153933420 153933901 Zm00001d038301 153933153 153935892 Zm00001d038301 Zm00001d038301,Zm00001d038301 unchanged
Zm00001d038301_T003.exon3 6 153933924 153934312 Zm00001d038301 153933153 153935892 Zm00001d038301 Zm00001d038301,Zm00001d038301 unchanged
Zm00001d038301_T003.exon4 6 153934441 153935892 Zm00001d038301 153933153 153935892 Zm00001d038301 Zm00001d038301,Zm00001d038301 unchanged
Zm00001d038302_T006.exon18 6 153936310 153936781 Zm00001d038302 153936310 153956322 Zm00001d038302 Zm00001d038302,Zm00001d038302 unchanged
Zm00001d038302_T006.exon17 6 153937242 153937469 Zm00001d038302 153936310 153956322 Zm00001d038302 Zm00001d038302,Zm00001d038302 unchanged
Zm00001d038302_T016.exon15 6 153937567 153937632 Zm00001d038302 153936310 153956322 Zm00001d038302 Zm00001d038302,Zm00001d038302 unchanged
Zm00001d038302_T016.exon14 6 153938034 153938173 Zm00001d038302 153936310 153956322 Zm00001d038302 Zm00001d038302,Zm00001d038302 unchanged
Zm00001d038302_T016.exon13 6 153938248 153938311 Zm00001d038302 153936310 153956322 Zm00001d038302 Zm00001d038302,Zm00001d038302 unchanged
Zm00001d038302_T016.exon12 6 153938380 153938416 Zm00001d038302 153936310 153956322 Zm00001d038302 Zm00001d038302,Zm00001d038302 unchanged
Zm00001d038302_T016.exon11 6 153938943 153939916 Zm00001d038302 153936310 153956322 Zm00001d038302 Zm00001d038302,Zm00001d038302 unchanged
Zm00001d038302_T002.exon11 6 153940276 153940312 Zm00001d038302 153936310 153956322 Zm00001d038302 Zm00001d038302,Zm00001d038302 unchanged
Zm00001d038302_T002.exon10 6 153940443 153940511 Zm00001d038302 153936310 153956322 Zm00001d038302 Zm00001d038302,Zm00001d038302 unchanged
Zm00001d038302_T002.exon9 6 153940612 153940703 Zm00001d038302 153936310 153956322 Zm00001d038302 Zm00001d038302,Zm00001d038302 unchanged
Zm00001d038302_T002.exon8 6 153940960 153941044 Zm00001d038302 153936310 153956322 Zm00001d038302 Zm00001d038302,Zm00001d038302 unchanged
Zm00001d038302_T002.exon7 6 153945134 153945213 Zm00001d038302 153936310 153956322 Zm00001d038302 Zm00001d038302,Zm00001d038302 unchanged
Zm00001d038302_T002.exon6 6 153945721 153946115 Zm00001d038302 153936310 153956322 Zm00001d038302 Zm00001d038302,Zm00001d038302 unchanged
Zm00001d038302_T002.exon5 6 153946187 153947067 Zm00001d038302 153936310 153956322 Zm00001d038302 Zm00001d038302,Zm00001d038302 unchanged
Zm00001d038302_T002.exon4 6 153947150 153947240 Zm00001d038302 153936310 153956322 Zm00001d038302 Zm00001d038302,Zm00001d038302 unchanged
Zm00001d038302_T002.exon3 6 153952737 153954863 Zm00001d038302 153936310 153956322 Zm00001d038302 Zm00001d038302,Zm00001d038302 unchanged
Zm00001d038302_T077.exon2 6 153954993 153955453 Zm00001d038302 153936310 153956322 Zm00001d038302 Zm00001d038302,Zm00001d038302 unchanged
Zm00001d038302_T006.exon1 6 153956015 153956322 Zm00001d038302 153936310 153956322 Zm00001d038302 Zm00001d038302,Zm00001d038302 unchanged
Zm00001d038308_T001.exon1 6 154161248 154161693 Zm00001d038308 154161248 154162472 Zm00001d038308 Zm00001d038308,Zm00001d038308 unchanged
Zm00001d038308_T001.exon2 6 154161773 154161838 Zm00001d038308 154161248 154162472 Zm00001d038308 Zm00001d038308,Zm00001d038308 unchanged
Zm00001d038308_T001.exon3 6 154162094 154162192 Zm00001d038308 154161248 154162472 Zm00001d038308 Zm00001d038308,Zm00001d038308 unchanged
Zm00001d038308_T001.exon4 6 154162431 154162472 Zm00001d038308 154161248 154162472 Zm00001d038308 Zm00001d038308,Zm00001d038308 unchanged
Zm00001d038309_T001.exon3 6 154162667 154163163 Zm00001d038309 154162667 154163635 Zm00001d038309 Zm00001d038309,Zm00001d038309 unchanged
Zm00001d038309_T001.exon2 6 154163237 154163541 Zm00001d038309 154162667 154163635 Zm00001d038309 Zm00001d038309,Zm00001d038309 unchanged
Zm00001d038309_T001.exon1 6 154163628 154163635 Zm00001d038309 154162667 154163635 Zm00001d038309 Zm00001d038309,Zm00001d038309 unchanged
Zm00001d038311_T001.exon4 6 154175962 154176321 Zm00001d038311 154175962 154178461 Zm00001d038311 Zm00001d038311,Zm00001d038311 unchanged
Zm00001d038311_T001.exon3 6 154176980 154177009 Zm00001d038311 154175962 154178461 Zm00001d038311 Zm00001d038311,Zm00001d038311 unchanged
Zm00001d038311_T001.exon2 6 154177421 154177492 Zm00001d038311 154175962 154178461 Zm00001d038311 Zm00001d038311,Zm00001d038311 unchanged
Zm00001d038311_T001.exon1 6 154177640 154178461 Zm00001d038311 154175962 154178461 Zm00001d038311 Zm00001d038311,Zm00001d038311 unchanged
Zm00001d038314_T001.exon1 6 154188789 154188870 Zm00001d038314 154188789 154195098 Zm00001d038314 Zm00001d038314,Zm00001d038314 unchanged
Zm00001d038314_T001.exon2 6 154189381 154189443 Zm00001d038314 154188789 154195098 Zm00001d038314 Zm00001d038314,Zm00001d038314 unchanged
Zm00001d038314_T001.exon3 6 154189524 154189634 Zm00001d038314 154188789 154195098 Zm00001d038314 Zm00001d038314,Zm00001d038314 unchanged
Zm00001d038314_T001.exon4 6 154189715 154190293 Zm00001d038314 154188789 154195098 Zm00001d038314 Zm00001d038314,Zm00001d038314 unchanged
Zm00001d038314_T001.exon5 6 154190396 154190482 Zm00001d038314 154188789 154195098 Zm00001d038314 Zm00001d038314,Zm00001d038314 unchanged
Zm00001d038314_T001.exon6 6 154190557 154190628 Zm00001d038314 154188789 154195098 Zm00001d038314 Zm00001d038314,Zm00001d038314 unchanged
Zm00001d038314_T001.exon7 6 154190711 154191661 Zm00001d038314 154188789 154195098 Zm00001d038314 Zm00001d038314,Zm00001d038314 unchanged
Zm00001d038314_T001.exon8 6 154191749 154195098 Zm00001d038314 154188789 154195098 Zm00001d038314 Zm00001d038314,Zm00001d038314 unchanged
Zm00001d038316_T001.exon1 6 154199362 154200027 Zm00001d038316 154199362 154200027 Zm00001d038316 Zm00001d038316,Zm00001d038316 unchanged
Zm00001d038317_T001.exon1 6 154269350 154269682 Zm00001d038317 154269350 154309373 Zm00001d038317 Zm00001d038317,Zm00001d038317 unchanged
Zm00001d038317_T001.exon2 6 154269773 154269904 Zm00001d038317 154269350 154309373 Zm00001d038317 Zm00001d038317,Zm00001d038317 unchanged
Zm00001d038317_T001.exon3 6 154274232 154274441 Zm00001d038317 154269350 154309373 Zm00001d038317 Zm00001d038317,Zm00001d038317 unchanged
Zm00001d038317_T001.exon4 6 154274534 154274553 Zm00001d038317 154269350 154309373 Zm00001d038317 Zm00001d038317,Zm00001d038317 unchanged
Zm00001d038317_T001.exon5 6 154274657 154274931 Zm00001d038317 154269350 154309373 Zm00001d038317 Zm00001d038317,Zm00001d038317 unchanged
Zm00001d038317_T001.exon6 6 154275043 154275160 Zm00001d038317 154269350 154309373 Zm00001d038317 Zm00001d038317,Zm00001d038317 unchanged
Zm00001d038317_T001.exon7 6 154275358 154275437 Zm00001d038317 154269350 154309373 Zm00001d038317 Zm00001d038317,Zm00001d038317 unchanged
Zm00001d038317_T001.exon8 6 154275536 154275616 Zm00001d038317 154269350 154309373 Zm00001d038317 Zm00001d038317,Zm00001d038317 unchanged
Zm00001d038317_T001.exon9 6 154275716 154275812 Zm00001d038317 154269350 154309373 Zm00001d038317 Zm00001d038317,Zm00001d038317 unchanged
Zm00001d038317_T001.exon10 6 154275916 154275988 Zm00001d038317 154269350 154309373 Zm00001d038317 Zm00001d038317,Zm00001d038317 unchanged
Zm00001d038317_T001.exon11 6 154290436 154290615 Zm00001d038317 154269350 154309373 Zm00001d038317 Zm00001d038317,Zm00001d038317 unchanged
Zm00001d038317_T001.exon12 6 154290696 154290767 Zm00001d038317 154269350 154309373 Zm00001d038317 Zm00001d038317,Zm00001d038317 unchanged
Zm00001d038317_T001.exon13 6 154308964 154309373 Zm00001d038317 154269350 154309373 Zm00001d038317 Zm00001d038317,Zm00001d038317 unchanged
Zm00001d038318_T009.exon1 6 154318352 154318460 Zm00001d038318 154318352 154322891 Zm00001d038318 Zm00001d038318,Zm00001d038318 unchanged
Zm00001d038318_T009.exon2 6 154318588 154318653 Zm00001d038318 154318352 154322891 Zm00001d038318 Zm00001d038318,Zm00001d038318 unchanged
Zm00001d038318_T009.exon3 6 154318800 154318871 Zm00001d038318 154318352 154322891 Zm00001d038318 Zm00001d038318,Zm00001d038318 unchanged
Zm00001d038318_T009.exon4 6 154318953 154319029 Zm00001d038318 154318352 154322891 Zm00001d038318 Zm00001d038318,Zm00001d038318 unchanged
Zm00001d038318_T009.exon5 6 154319301 154319893 Zm00001d038318 154318352 154322891 Zm00001d038318 Zm00001d038318,Zm00001d038318 unchanged
Zm00001d038318_T009.exon6 6 154320015 154320667 Zm00001d038318 154318352 154322891 Zm00001d038318 Zm00001d038318,Zm00001d038318 unchanged
Zm00001d038318_T009.exon7 6 154320689 154320802 Zm00001d038318 154318352 154322891 Zm00001d038318 Zm00001d038318,Zm00001d038318 unchanged
Zm00001d038318_T009.exon8 6 154320886 154320935 Zm00001d038318 154318352 154322891 Zm00001d038318 Zm00001d038318,Zm00001d038318 unchanged
Zm00001d038318_T009.exon9 6 154321022 154321063 Zm00001d038318 154318352 154322891 Zm00001d038318 Zm00001d038318,Zm00001d038318 unchanged
Zm00001d038318_T009.exon10 6 154321231 154321282 Zm00001d038318 154318352 154322891 Zm00001d038318 Zm00001d038318,Zm00001d038318 unchanged
Zm00001d038318_T005.exon10 6 154321381 154321429 Zm00001d038318 154318352 154322891 Zm00001d038318 Zm00001d038318,Zm00001d038318 unchanged
Zm00001d038318_T005.exon11 6 154321526 154321539 Zm00001d038318 154318352 154322891 Zm00001d038318 Zm00001d038318,Zm00001d038318 unchanged
Zm00001d038318_T005.exon12 6 154321672 154321779 Zm00001d038318 154318352 154322891 Zm00001d038318 Zm00001d038318,Zm00001d038318 unchanged
Zm00001d038318_T005.exon13 6 154321967 154322110 Zm00001d038318 154318352 154322891 Zm00001d038318 Zm00001d038318,Zm00001d038318 unchanged
Zm00001d038318_T009.exon15 6 154322187 154322891 Zm00001d038318 154318352 154322891 Zm00001d038318 Zm00001d038318,Zm00001d038318 unchanged
Zm00001d038319_T001.exon8 6 154339042 154339647 Zm00001d038319 154339042 154352874 Zm00001d038319 Zm00001d038319,Zm00001d038319 unchanged
Zm00001d038319_T001.exon7 6 154339880 154340579 Zm00001d038319 154339042 154352874 Zm00001d038319 Zm00001d038319,Zm00001d038319 unchanged
Zm00001d038319_T003.exon5 6 154341434 154341531 Zm00001d038319 154339042 154352874 Zm00001d038319 Zm00001d038319,Zm00001d038319 unchanged
Zm00001d038319_T003.exon4 6 154350607 154350774 Zm00001d038319 154339042 154352874 Zm00001d038319 Zm00001d038319,Zm00001d038319 unchanged
Zm00001d038319_T001.exon4 6 154351207 154351316 Zm00001d038319 154339042 154352874 Zm00001d038319 Zm00001d038319,Zm00001d038319 unchanged
Zm00001d038319_T003.exon2 6 154351410 154351462 Zm00001d038319 154339042 154352874 Zm00001d038319 Zm00001d038319,Zm00001d038319 unchanged
Zm00001d038319_T001.exon2 6 154352479 154352654 Zm00001d038319 154339042 154352874 Zm00001d038319 Zm00001d038319,Zm00001d038319 unchanged
Zm00001d038319_T001.exon1 6 154352773 154352874 Zm00001d038319 154339042 154352874 Zm00001d038319 Zm00001d038319,Zm00001d038319 unchanged
Zm00001d038325_T001.exon3 6 154463287 154464418 Zm00001d038325 154463287 154465019 Zm00001d038325 Zm00001d038325,Zm00001d038325 unchanged
Zm00001d038325_T001.exon2 6 154464530 154464732 Zm00001d038325 154463287 154465019 Zm00001d038325 Zm00001d038325,Zm00001d038325 unchanged
Zm00001d038325_T001.exon1 6 154464888 154465019 Zm00001d038325 154463287 154465019 Zm00001d038325 Zm00001d038325,Zm00001d038325 unchanged
Zm00001d038326_T005.exon1 6 154559443 154559742 Zm00001d038326 154559443 154564537 Zm00001d038326 Zm00001d038326,Zm00001d038326 unchanged
Zm00001d038326_T001.exon2 6 154559872 154559946 Zm00001d038326 154559443 154564537 Zm00001d038326 Zm00001d038326,Zm00001d038326 unchanged
Zm00001d038326_T003.exon3 6 154560457 154560558 Zm00001d038326 154559443 154564537 Zm00001d038326 Zm00001d038326,Zm00001d038326 unchanged
Zm00001d038326_T001.exon3 6 154560736 154560789 Zm00001d038326 154559443 154564537 Zm00001d038326 Zm00001d038326,Zm00001d038326 unchanged
Zm00001d038326_T001.exon4 6 154560942 154561034 Zm00001d038326 154559443 154564537 Zm00001d038326 Zm00001d038326,Zm00001d038326 unchanged
Zm00001d038326_T001.exon5 6 154561131 154563533 Zm00001d038326 154559443 154564537 Zm00001d038326 Zm00001d038326,Zm00001d038326 unchanged
Zm00001d038326_T001.exon6 6 154563627 154563725 Zm00001d038326 154559443 154564537 Zm00001d038326 Zm00001d038326,Zm00001d038326 unchanged
Zm00001d038326_T001.exon7 6 154563826 154564537 Zm00001d038326 154559443 154564537 Zm00001d038326 Zm00001d038326,Zm00001d038326 unchanged
Zm00001d038330_T002.exon1 6 154712721 154714226 Zm00001d038330 154712721 154715589 Zm00001d038330 Zm00001d038330,Zm00001d038330 unchanged
Zm00001d038330_T002.exon2 6 154714294 154715491 Zm00001d038330 154712721 154715589 Zm00001d038330 Zm00001d038330,Zm00001d038330 unchanged
Zm00001d038330_T002.exon3 6 154715533 154715589 Zm00001d038330 154712721 154715589 Zm00001d038330 Zm00001d038330,Zm00001d038330 unchanged
Zm00001d038333_T001.exon3 6 154781646 154783163 Zm00001d038333 154781646 154786268 Zm00001d038333 Zm00001d038333,Zm00001d038333 unchanged
Zm00001d038333_T001.exon2 6 154785670 154785887 Zm00001d038333 154781646 154786268 Zm00001d038333 Zm00001d038333,Zm00001d038333 unchanged
Zm00001d038333_T001.exon1 6 154785987 154786268 Zm00001d038333 154781646 154786268 Zm00001d038333 Zm00001d038333,Zm00001d038333 unchanged
Zm00001d038338_T001.exon1 6 154811648 154812049 Zm00001d038338 154811648 154812744 Zm00001d038338 Zm00001d038338,Zm00001d038338 unchanged
Zm00001d038338_T001.exon2 6 154812231 154812744 Zm00001d038338 154811648 154812744 Zm00001d038338 Zm00001d038338,Zm00001d038338 unchanged
Zm00001d038341_T001.exon1 6 154861547 154861613 Zm00001d038341 154861547 154862467 Zm00001d038341 Zm00001d038341,Zm00001d038341 unchanged
Zm00001d038341_T001.exon2 6 154861754 154862080 Zm00001d038341 154861547 154862467 Zm00001d038341 Zm00001d038341,Zm00001d038341 unchanged
Zm00001d038341_T001.exon3 6 154862214 154862467 Zm00001d038341 154861547 154862467 Zm00001d038341 Zm00001d038341,Zm00001d038341 unchanged
Zm00001d038342_T002.exon1 6 154872175 154872518 Zm00001d038342 154872175 154875711 Zm00001d038342 Zm00001d038342,Zm00001d038342 unchanged
Zm00001d038342_T001.exon3 6 154872631 154873176 Zm00001d038342 154872175 154875711 Zm00001d038342 Zm00001d038342,Zm00001d038342 unchanged
Zm00001d038342_T001.exon4 6 154874914 154875711 Zm00001d038342 154872175 154875711 Zm00001d038342 Zm00001d038342,Zm00001d038342 unchanged
Zm00001d038343_T001.exon12 6 154892326 154892832 Zm00001d038343 154892326 154897705 Zm00001d038343 Zm00001d038343,Zm00001d038343 unchanged
Zm00001d038343_T001.exon11 6 154893118 154893263 Zm00001d038343 154892326 154897705 Zm00001d038343 Zm00001d038343,Zm00001d038343 unchanged
Zm00001d038343_T001.exon10 6 154893352 154893398 Zm00001d038343 154892326 154897705 Zm00001d038343 Zm00001d038343,Zm00001d038343 unchanged
Zm00001d038343_T001.exon9 6 154893490 154893585 Zm00001d038343 154892326 154897705 Zm00001d038343 Zm00001d038343,Zm00001d038343 unchanged
Zm00001d038343_T001.exon8 6 154893690 154893792 Zm00001d038343 154892326 154897705 Zm00001d038343 Zm00001d038343,Zm00001d038343 unchanged
Zm00001d038343_T001.exon7 6 154893871 154893931 Zm00001d038343 154892326 154897705 Zm00001d038343 Zm00001d038343,Zm00001d038343 unchanged
Zm00001d038343_T001.exon6 6 154894031 154894102 Zm00001d038343 154892326 154897705 Zm00001d038343 Zm00001d038343,Zm00001d038343 unchanged
Zm00001d038343_T001.exon5 6 154894188 154894268 Zm00001d038343 154892326 154897705 Zm00001d038343 Zm00001d038343,Zm00001d038343 unchanged
Zm00001d038343_T001.exon4 6 154895091 154895159 Zm00001d038343 154892326 154897705 Zm00001d038343 Zm00001d038343,Zm00001d038343 unchanged
Zm00001d038343_T001.exon3 6 154895253 154895339 Zm00001d038343 154892326 154897705 Zm00001d038343 Zm00001d038343,Zm00001d038343 unchanged
Zm00001d038343_T001.exon2 6 154897040 154897129 Zm00001d038343 154892326 154897705 Zm00001d038343 Zm00001d038343,Zm00001d038343 unchanged
Zm00001d038343_T001.exon1 6 154897248 154897705 Zm00001d038343 154892326 154897705 Zm00001d038343 Zm00001d038343,Zm00001d038343 unchanged
Zm00001d038345_T001.exon1 6 154904607 154904927 Zm00001d038345 154904607 154906544 Zm00001d038345 Zm00001d038345,Zm00001d038345 unchanged
Zm00001d038345_T001.exon2 6 154905017 154905269 Zm00001d038345 154904607 154906544 Zm00001d038345 Zm00001d038345,Zm00001d038345 unchanged
Zm00001d038345_T001.exon3 6 154905459 154905567 Zm00001d038345 154904607 154906544 Zm00001d038345 Zm00001d038345,Zm00001d038345 unchanged
Zm00001d038345_T001.exon4 6 154906200 154906544 Zm00001d038345 154904607 154906544 Zm00001d038345 Zm00001d038345,Zm00001d038345 unchanged
Zm00001d038348_T003.exon8 6 154954102 154954480 Zm00001d038348 154954102 154957745 Zm00001d038348 Zm00001d038348,Zm00001d038348 unchanged
Zm00001d038348_T004.exon7 6 154954593 154954668 Zm00001d038348 154954102 154957745 Zm00001d038348 Zm00001d038348,Zm00001d038348 unchanged
Zm00001d038348_T003.exon6 6 154954968 154955040 Zm00001d038348 154954102 154957745 Zm00001d038348 Zm00001d038348,Zm00001d038348 unchanged
Zm00001d038348_T003.exon5 6 154955469 154956116 Zm00001d038348 154954102 154957745 Zm00001d038348 Zm00001d038348,Zm00001d038348 unchanged
Zm00001d038348_T004.exon4 6 154956219 154956293 Zm00001d038348 154954102 154957745 Zm00001d038348 Zm00001d038348,Zm00001d038348 unchanged
Zm00001d038348_T004.exon3 6 154956374 154956485 Zm00001d038348 154954102 154957745 Zm00001d038348 Zm00001d038348,Zm00001d038348 unchanged
Zm00001d038348_T004.exon2 6 154956816 154956943 Zm00001d038348 154954102 154957745 Zm00001d038348 Zm00001d038348,Zm00001d038348 unchanged
Zm00001d038348_T001.exon1 6 154957084 154957745 Zm00001d038348 154954102 154957745 Zm00001d038348 Zm00001d038348,Zm00001d038348 unchanged
Zm00001d038351_T003.exon1 6 155009149 155009421 Zm00001d038351 155009149 155011405 Zm00001d038351 Zm00001d038351,Zm00001d038351 unchanged
Zm00001d038351_T003.exon2 6 155009585 155009694 Zm00001d038351 155009149 155011405 Zm00001d038351 Zm00001d038351,Zm00001d038351 unchanged
Zm00001d038351_T001.exon3 6 155009791 155011405 Zm00001d038351 155009149 155011405 Zm00001d038351 Zm00001d038351,Zm00001d038351 unchanged
Zm00001d038352_T004.exon5 6 155012103 155013612 Zm00001d038352 155012103 155014756 Zm00001d038352 Zm00001d038352,Zm00001d038352 unchanged
Zm00001d038352_T002.exon4 6 155013692 155013743 Zm00001d038352 155012103 155014756 Zm00001d038352 Zm00001d038352,Zm00001d038352 unchanged
Zm00001d038352_T005.exon3 6 155013836 155013996 Zm00001d038352 155012103 155014756 Zm00001d038352 Zm00001d038352,Zm00001d038352 unchanged
Zm00001d038352_T005.exon2 6 155014151 155014238 Zm00001d038352 155012103 155014756 Zm00001d038352 Zm00001d038352,Zm00001d038352 unchanged
Zm00001d038352_T004.exon1 6 155014494 155014756 Zm00001d038352 155012103 155014756 Zm00001d038352 Zm00001d038352,Zm00001d038352 unchanged
Zm00001d038362_T001.exon1 6 155594061 155594421 Zm00001d038362 155594061 155597951 Zm00001d038362 Zm00001d038362,Zm00001d038362 unchanged
Zm00001d038362_T001.exon2 6 155594614 155596110 Zm00001d038362 155594061 155597951 Zm00001d038362 Zm00001d038362,Zm00001d038362 unchanged
Zm00001d038362_T001.exon3 6 155596777 155596838 Zm00001d038362 155594061 155597951 Zm00001d038362 Zm00001d038362,Zm00001d038362 unchanged
Zm00001d038362_T001.exon4 6 155597114 155597181 Zm00001d038362 155594061 155597951 Zm00001d038362 Zm00001d038362,Zm00001d038362 unchanged
Zm00001d038362_T001.exon5 6 155597253 155597308 Zm00001d038362 155594061 155597951 Zm00001d038362 Zm00001d038362,Zm00001d038362 unchanged
Zm00001d038362_T001.exon6 6 155597390 155597437 Zm00001d038362 155594061 155597951 Zm00001d038362 Zm00001d038362,Zm00001d038362 unchanged
Zm00001d038362_T001.exon7 6 155597572 155597951 Zm00001d038362 155594061 155597951 Zm00001d038362 Zm00001d038362,Zm00001d038362 unchanged
Zm00001d038366_T001.exon1 6 155615722 155616495 Zm00001d038366 155615722 155618715 Zm00001d038366 Zm00001d038366,Zm00001d038366 unchanged
Zm00001d038366_T001.exon2 6 155617533 155618715 Zm00001d038366 155615722 155618715 Zm00001d038366 Zm00001d038366,Zm00001d038366 unchanged
Zm00001d038375_T003.exon1 6 155835658 155836141 Zm00001d038375 155835658 155842881 Zm00001d038375 Zm00001d038375,Zm00001d038375 unchanged
Zm00001d038375_T004.exon2 6 155837101 155837164 Zm00001d038375 155835658 155842881 Zm00001d038375 Zm00001d038375,Zm00001d038375 unchanged
Zm00001d038375_T004.exon3 6 155837518 155837679 Zm00001d038375 155835658 155842881 Zm00001d038375 Zm00001d038375,Zm00001d038375 unchanged
Zm00001d038375_T004.exon4 6 155840528 155840698 Zm00001d038375 155835658 155842881 Zm00001d038375 Zm00001d038375,Zm00001d038375 unchanged
Zm00001d038375_T004.exon5 6 155841023 155841304 Zm00001d038375 155835658 155842881 Zm00001d038375 Zm00001d038375,Zm00001d038375 unchanged
Zm00001d038375_T004.exon6 6 155841464 155841589 Zm00001d038375 155835658 155842881 Zm00001d038375 Zm00001d038375,Zm00001d038375 unchanged
Zm00001d038375_T004.exon7 6 155841700 155841906 Zm00001d038375 155835658 155842881 Zm00001d038375 Zm00001d038375,Zm00001d038375 unchanged
Zm00001d038375_T004.exon8 6 155842010 155842192 Zm00001d038375 155835658 155842881 Zm00001d038375 Zm00001d038375,Zm00001d038375 unchanged
Zm00001d038375_T002.exon9 6 155842299 155842881 Zm00001d038375 155835658 155842881 Zm00001d038375 Zm00001d038375,Zm00001d038375 unchanged
Zm00001d038376_T002.exon1 6 155902924 155903059 Zm00001d038376 155902924 155911073 Zm00001d038376 Zm00001d038376,Zm00001d038376 unchanged
Zm00001d038376_T002.exon2 6 155903159 155903261 Zm00001d038376 155902924 155911073 Zm00001d038376 Zm00001d038376,Zm00001d038376 unchanged
Zm00001d038376_T002.exon3 6 155908684 155909696 Zm00001d038376 155902924 155911073 Zm00001d038376 Zm00001d038376,Zm00001d038376 unchanged
Zm00001d038376_T001.exon4 6 155909775 155909875 Zm00001d038376 155902924 155911073 Zm00001d038376 Zm00001d038376,Zm00001d038376 unchanged
Zm00001d038376_T001.exon5 6 155910244 155910321 Zm00001d038376 155902924 155911073 Zm00001d038376 Zm00001d038376,Zm00001d038376 unchanged
Zm00001d038376_T002.exon6 6 155910728 155911073 Zm00001d038376 155902924 155911073 Zm00001d038376 Zm00001d038376,Zm00001d038376 unchanged
Zm00001d038377_T002.exon1 6 155916704 155916965 Zm00001d038377 155916704 155920144 Zm00001d038377 Zm00001d038377,Zm00001d038377 unchanged
Zm00001d038377_T002.exon2 6 155918877 155920144 Zm00001d038377 155916704 155920144 Zm00001d038377 Zm00001d038377,Zm00001d038377 unchanged
Zm00001d038379_T001.exon1 6 155926149 155926709 Zm00001d038379 155926149 155926709 Zm00001d038379 Zm00001d038379,Zm00001d038379 unchanged
Zm00001d038382_T001.exon1 6 156005020 156005586 Zm00001d038382 156005020 156005586 Zm00001d038382 Zm00001d038382,Zm00001d038382 unchanged
Zm00001d038384_T001.exon2 6 156038483 156038734 Zm00001d038384 156038483 156039204 Zm00001d038384 Zm00001d038384,Zm00001d038384 unchanged
Zm00001d038384_T001.exon1 6 156038807 156039204 Zm00001d038384 156038483 156039204 Zm00001d038384 Zm00001d038384,Zm00001d038384 unchanged
Zm00001d038389_T001.exon12 6 156202742 156203294 Zm00001d038389 156202742 156209587 Zm00001d038389 Zm00001d038389,Zm00001d038389 unchanged
Zm00001d038389_T007.exon11 6 156204003 156204324 Zm00001d038389 156202742 156209587 Zm00001d038389 Zm00001d038389,Zm00001d038389 unchanged
Zm00001d038389_T008.exon10 6 156204661 156204759 Zm00001d038389 156202742 156209587 Zm00001d038389 Zm00001d038389,Zm00001d038389 unchanged
Zm00001d038389_T008.exon9 6 156204847 156204975 Zm00001d038389 156202742 156209587 Zm00001d038389 Zm00001d038389,Zm00001d038389 unchanged
Zm00001d038389_T008.exon8 6 156205114 156205157 Zm00001d038389 156202742 156209587 Zm00001d038389 Zm00001d038389,Zm00001d038389 unchanged
Zm00001d038389_T008.exon7 6 156205350 156205422 Zm00001d038389 156202742 156209587 Zm00001d038389 Zm00001d038389,Zm00001d038389 unchanged
Zm00001d038389_T008.exon6 6 156205603 156205689 Zm00001d038389 156202742 156209587 Zm00001d038389 Zm00001d038389,Zm00001d038389 unchanged
Zm00001d038389_T008.exon5 6 156205785 156205869 Zm00001d038389 156202742 156209587 Zm00001d038389 Zm00001d038389,Zm00001d038389 unchanged
Zm00001d038389_T008.exon4 6 156206338 156206411 Zm00001d038389 156202742 156209587 Zm00001d038389 Zm00001d038389,Zm00001d038389 unchanged
Zm00001d038389_T008.exon3 6 156206486 156207069 Zm00001d038389 156202742 156209587 Zm00001d038389 Zm00001d038389,Zm00001d038389 unchanged
Zm00001d038389_T008.exon2 6 156207156 156208914 Zm00001d038389 156202742 156209587 Zm00001d038389 Zm00001d038389,Zm00001d038389 unchanged
Zm00001d038389_T007.exon1 6 156209366 156209587 Zm00001d038389 156202742 156209587 Zm00001d038389 Zm00001d038389,Zm00001d038389 unchanged
Zm00001d038391_T001.exon1 6 156250307 156250696 Zm00001d038391 156250307 156250861 Zm00001d038391 Zm00001d038391,Zm00001d038391 unchanged
Zm00001d038391_T001.exon2 6 156250778 156250861 Zm00001d038391 156250307 156250861 Zm00001d038391 Zm00001d038391,Zm00001d038391 unchanged
Zm00001d038393_T010.exon14 6 156266630 156267431 Zm00001d038393 156266630 156278414 Zm00001d038393 Zm00001d038393,Zm00001d038393 unchanged
Zm00001d038393_T018.exon7 6 156267969 156268195 Zm00001d038393 156266630 156278414 Zm00001d038393 Zm00001d038393,Zm00001d038393 unchanged
Zm00001d038393_T018.exon6 6 156268277 156268410 Zm00001d038393 156266630 156278414 Zm00001d038393 Zm00001d038393,Zm00001d038393 unchanged
Zm00001d038393_T010.exon11 6 156268492 156268622 Zm00001d038393 156266630 156278414 Zm00001d038393 Zm00001d038393,Zm00001d038393 unchanged
Zm00001d038393_T010.exon10 6 156269341 156269400 Zm00001d038393 156266630 156278414 Zm00001d038393 Zm00001d038393,Zm00001d038393 unchanged
Zm00001d038393_T010.exon9 6 156269800 156269940 Zm00001d038393 156266630 156278414 Zm00001d038393 Zm00001d038393,Zm00001d038393 unchanged
Zm00001d038393_T010.exon8 6 156270071 156270535 Zm00001d038393 156266630 156278414 Zm00001d038393 Zm00001d038393,Zm00001d038393 unchanged
Zm00001d038393_T010.exon7 6 156270679 156270847 Zm00001d038393 156266630 156278414 Zm00001d038393 Zm00001d038393,Zm00001d038393 unchanged
Zm00001d038393_T010.exon6 6 156271645 156272646 Zm00001d038393 156266630 156278414 Zm00001d038393 Zm00001d038393,Zm00001d038393 unchanged
Zm00001d038393_T002.exon6 6 156272744 156272847 Zm00001d038393 156266630 156278414 Zm00001d038393 Zm00001d038393,Zm00001d038393 unchanged
Zm00001d038393_T002.exon5 6 156273822 156273917 Zm00001d038393 156266630 156278414 Zm00001d038393 Zm00001d038393,Zm00001d038393 unchanged
Zm00001d038393_T002.exon4 6 156274184 156274630 Zm00001d038393 156266630 156278414 Zm00001d038393 Zm00001d038393,Zm00001d038393 unchanged
Zm00001d038393_T002.exon3 6 156276205 156277029 Zm00001d038393 156266630 156278414 Zm00001d038393 Zm00001d038393,Zm00001d038393 unchanged
Zm00001d038393_T010.exon1 6 156277894 156278414 Zm00001d038393 156266630 156278414 Zm00001d038393 Zm00001d038393,Zm00001d038393 unchanged
Zm00001d038394_T002.exon5 6 156292425 156293038 Zm00001d038394 156292425 156294916 Zm00001d038394 Zm00001d038394,Zm00001d038394 unchanged
Zm00001d038394_T002.exon4 6 156293152 156293546 Zm00001d038394 156292425 156294916 Zm00001d038394 Zm00001d038394,Zm00001d038394 unchanged
Zm00001d038394_T002.exon3 6 156293653 156293842 Zm00001d038394 156292425 156294916 Zm00001d038394 Zm00001d038394,Zm00001d038394 unchanged
Zm00001d038394_T002.exon2 6 156293941 156294116 Zm00001d038394 156292425 156294916 Zm00001d038394 Zm00001d038394,Zm00001d038394 unchanged
Zm00001d038394_T002.exon1 6 156294228 156294916 Zm00001d038394 156292425 156294916 Zm00001d038394 Zm00001d038394,Zm00001d038394 unchanged
Zm00001d038397_T004.exon7 6 156313355 156313713 Zm00001d038397 156313355 156319037 Zm00001d038397 Zm00001d038397,Zm00001d038397 unchanged
Zm00001d038397_T008.exon5 6 156313799 156313867 Zm00001d038397 156313355 156319037 Zm00001d038397 Zm00001d038397,Zm00001d038397 unchanged
Zm00001d038397_T008.exon4 6 156314269 156314319 Zm00001d038397 156313355 156319037 Zm00001d038397 Zm00001d038397,Zm00001d038397 unchanged
Zm00001d038397_T004.exon4 6 156314392 156314484 Zm00001d038397 156313355 156319037 Zm00001d038397 Zm00001d038397,Zm00001d038397 unchanged
Zm00001d038397_T004.exon3 6 156318266 156318395 Zm00001d038397 156313355 156319037 Zm00001d038397 Zm00001d038397,Zm00001d038397 unchanged
Zm00001d038397_T001.exon2 6 156318532 156318775 Zm00001d038397 156313355 156319037 Zm00001d038397 Zm00001d038397,Zm00001d038397 unchanged
Zm00001d038397_T001.exon1 6 156318881 156319037 Zm00001d038397 156313355 156319037 Zm00001d038397 Zm00001d038397,Zm00001d038397 unchanged
Zm00001d038413_T001.exon1 6 156682594 156683790 Zm00001d038413 156682594 156683790 Zm00001d038413 Zm00001d038413,Zm00001d038413 unchanged
Zm00001d038414_T001.exon1 6 156689268 156690488 Zm00001d038414 156689268 156690488 Zm00001d038414 Zm00001d038414,Zm00001d038414 unchanged
Zm00001d038415_T001.exon1 6 156720715 156721935 Zm00001d038415 156720715 156721935 Zm00001d038415 Zm00001d038415,Zm00001d038415 unchanged
Zm00001d038424_T001.exon1 6 157017108 157018265 Zm00001d038424 157017108 157018265 Zm00001d038424 Zm00001d038424,Zm00001d038424 unchanged
Zm00001d038425_T001.exon1 6 157072660 157073808 Zm00001d038425 157072660 157073808 Zm00001d038425 Zm00001d038425,Zm00001d038425 unchanged
Zm00001d038426_T002.exon10 6 157076901 157077160 Zm00001d038426 157076901 157083947 Zm00001d038426 Zm00001d038426,Zm00001d038426 unchanged
Zm00001d038426_T002.exon9 6 157077249 157078040 Zm00001d038426 157076901 157083947 Zm00001d038426 Zm00001d038426,Zm00001d038426 unchanged
Zm00001d038426_T002.exon8 6 157078139 157079828 Zm00001d038426 157076901 157083947 Zm00001d038426 Zm00001d038426,Zm00001d038426 unchanged
Zm00001d038426_T002.exon7 6 157079918 157080179 Zm00001d038426 157076901 157083947 Zm00001d038426 Zm00001d038426,Zm00001d038426 unchanged
Zm00001d038426_T002.exon6 6 157080627 157081302 Zm00001d038426 157076901 157083947 Zm00001d038426 Zm00001d038426,Zm00001d038426 unchanged
Zm00001d038426_T006.exon7 6 157081399 157082353 Zm00001d038426 157076901 157083947 Zm00001d038426 Zm00001d038426,Zm00001d038426 unchanged
Zm00001d038426_T006.exon6 6 157082447 157082666 Zm00001d038426 157076901 157083947 Zm00001d038426 Zm00001d038426,Zm00001d038426 unchanged
Zm00001d038426_T006.exon5 6 157082810 157082947 Zm00001d038426 157076901 157083947 Zm00001d038426 Zm00001d038426,Zm00001d038426 unchanged
Zm00001d038426_T002.exon2 6 157083055 157083241 Zm00001d038426 157076901 157083947 Zm00001d038426 Zm00001d038426,Zm00001d038426 unchanged
Zm00001d038426_T002.exon1 6 157083441 157083947 Zm00001d038426 157076901 157083947 Zm00001d038426 Zm00001d038426,Zm00001d038426 unchanged
Zm00001d038427_T001.exon1 6 157100732 157101074 Zm00001d038427 157100732 157101846 Zm00001d038427 Zm00001d038427,Zm00001d038427 unchanged
Zm00001d038427_T001.exon2 6 157101182 157101846 Zm00001d038427 157100732 157101846 Zm00001d038427 Zm00001d038427,Zm00001d038427 unchanged
Zm00001d038432_T007.exon6 6 157148825 157149510 Zm00001d038432 157148825 157154057 Zm00001d038432 Zm00001d038432,Zm00001d038432 unchanged
Zm00001d038432_T005.exon5 6 157149699 157149831 Zm00001d038432 157148825 157154057 Zm00001d038432 Zm00001d038432,Zm00001d038432 unchanged
Zm00001d038432_T007.exon4 6 157149916 157150952 Zm00001d038432 157148825 157154057 Zm00001d038432 Zm00001d038432,Zm00001d038432 unchanged
Zm00001d038432_T005.exon3 6 157151035 157151178 Zm00001d038432 157148825 157154057 Zm00001d038432 Zm00001d038432,Zm00001d038432 unchanged
Zm00001d038432_T005.exon2 6 157152089 157153512 Zm00001d038432 157148825 157154057 Zm00001d038432 Zm00001d038432,Zm00001d038432 unchanged
Zm00001d038432_T007.exon1 6 157153611 157154057 Zm00001d038432 157148825 157154057 Zm00001d038432 Zm00001d038432,Zm00001d038432 unchanged
Zm00001d038435_T002.exon5 6 157225031 157225669 Zm00001d038435 157225031 157228579 Zm00001d038435 Zm00001d038435,Zm00001d038435 unchanged
Zm00001d038435_T001.exon4 6 157225986 157226067 Zm00001d038435 157225031 157228579 Zm00001d038435 Zm00001d038435,Zm00001d038435 unchanged
Zm00001d038435_T001.exon3 6 157226287 157226371 Zm00001d038435 157225031 157228579 Zm00001d038435 Zm00001d038435,Zm00001d038435 unchanged
Zm00001d038435_T001.exon2 6 157227023 157227078 Zm00001d038435 157225031 157228579 Zm00001d038435 Zm00001d038435,Zm00001d038435 unchanged
Zm00001d038435_T001.exon1 6 157228255 157228579 Zm00001d038435 157225031 157228579 Zm00001d038435 Zm00001d038435,Zm00001d038435 unchanged
Zm00001d038436_T001.exon1 6 157247855 157248457 Zm00001d038436 157247855 157248457 Zm00001d038436 Zm00001d038436,Zm00001d038436 unchanged
Zm00001d038440_T006.exon1 6 157297369 157297666 Zm00001d038440 157297369 157308167 Zm00001d038440 Zm00001d038440,Zm00001d038440 unchanged
Zm00001d038440_T002.exon2 6 157304757 157304990 Zm00001d038440 157297369 157308167 Zm00001d038440 Zm00001d038440,Zm00001d038440 unchanged
Zm00001d038440_T005.exon4 6 157305075 157305125 Zm00001d038440 157297369 157308167 Zm00001d038440 Zm00001d038440,Zm00001d038440 unchanged
Zm00001d038440_T005.exon5 6 157305205 157305278 Zm00001d038440 157297369 157308167 Zm00001d038440 Zm00001d038440,Zm00001d038440 unchanged
Zm00001d038440_T005.exon6 6 157305374 157305636 Zm00001d038440 157297369 157308167 Zm00001d038440 Zm00001d038440,Zm00001d038440 unchanged
Zm00001d038440_T006.exon6 6 157305779 157307327 Zm00001d038440 157297369 157308167 Zm00001d038440 Zm00001d038440,Zm00001d038440 unchanged
Zm00001d038440_T006.exon7 6 157307797 157308167 Zm00001d038440 157297369 157308167 Zm00001d038440 Zm00001d038440,Zm00001d038440 unchanged
Zm00001d038441_T001.exon1 6 157356687 157356968 Zm00001d038441 157356687 157356968 Zm00001d038441 Zm00001d038441,Zm00001d038441 unchanged
Zm00001d038445_T001.exon1 6 157396216 157396453 Zm00001d038445 157396216 157403388 Zm00001d038445 Zm00001d038445,Zm00001d038445 unchanged
Zm00001d038445_T001.exon2 6 157396841 157396923 Zm00001d038445 157396216 157403388 Zm00001d038445 Zm00001d038445,Zm00001d038445 unchanged
Zm00001d038445_T001.exon3 6 157397009 157397111 Zm00001d038445 157396216 157403388 Zm00001d038445 Zm00001d038445,Zm00001d038445 unchanged
Zm00001d038445_T001.exon4 6 157397307 157397402 Zm00001d038445 157396216 157403388 Zm00001d038445 Zm00001d038445,Zm00001d038445 unchanged
Zm00001d038445_T001.exon5 6 157397748 157398029 Zm00001d038445 157396216 157403388 Zm00001d038445 Zm00001d038445,Zm00001d038445 unchanged
Zm00001d038445_T001.exon6 6 157398162 157398335 Zm00001d038445 157396216 157403388 Zm00001d038445 Zm00001d038445,Zm00001d038445 unchanged
Zm00001d038445_T001.exon7 6 157398421 157398450 Zm00001d038445 157396216 157403388 Zm00001d038445 Zm00001d038445,Zm00001d038445 unchanged
Zm00001d038445_T001.exon8 6 157399018 157399101 Zm00001d038445 157396216 157403388 Zm00001d038445 Zm00001d038445,Zm00001d038445 unchanged
Zm00001d038445_T001.exon9 6 157402741 157403388 Zm00001d038445 157396216 157403388 Zm00001d038445 Zm00001d038445,Zm00001d038445 unchanged
Zm00001d038447_T001.exon1 6 157414914 157416701 Zm00001d038447 157414914 157416701 Zm00001d038447 Zm00001d038447,Zm00001d038447 unchanged
Zm00001d038448_T003.exon1 6 157417515 157418256 Zm00001d038448 157417515 157418730 Zm00001d038448 Zm00001d038448,Zm00001d038448 unchanged
Zm00001d038448_T003.exon2 6 157418363 157418730 Zm00001d038448 157417515 157418730 Zm00001d038448 Zm00001d038448,Zm00001d038448 unchanged
Zm00001d038449_T002.exon1 6 157427298 157428313 Zm00001d038449 157427298 157431147 Zm00001d038449 Zm00001d038449,Zm00001d038449 unchanged
Zm00001d038449_T002.exon2 6 157428462 157430763 Zm00001d038449 157427298 157431147 Zm00001d038449 Zm00001d038449,Zm00001d038449 unchanged
Zm00001d038449_T002.exon3 6 157430888 157431147 Zm00001d038449 157427298 157431147 Zm00001d038449 Zm00001d038449,Zm00001d038449 unchanged
Zm00001d038450_T001.exon1 6 157437621 157438151 Zm00001d038450 157437621 157438151 Zm00001d038450 Zm00001d038450,Zm00001d038450 unchanged
Zm00001d038456_T001.exon1 6 157648981 157649228 Zm00001d038456 157648981 157650905 Zm00001d038456 Zm00001d038456,Zm00001d038456 unchanged
Zm00001d038456_T001.exon2 6 157649471 157649517 Zm00001d038456 157648981 157650905 Zm00001d038456 Zm00001d038456,Zm00001d038456 unchanged
Zm00001d038456_T001.exon3 6 157650126 157650264 Zm00001d038456 157648981 157650905 Zm00001d038456 Zm00001d038456,Zm00001d038456 unchanged
Zm00001d038456_T001.exon4 6 157650395 157650905 Zm00001d038456 157648981 157650905 Zm00001d038456 Zm00001d038456,Zm00001d038456 unchanged
Zm00001d038460_T009.exon8 6 157677737 157678104 Zm00001d038460 157677737 157682181 Zm00001d038460 Zm00001d038460,Zm00001d038460 unchanged
Zm00001d038460_T005.exon8 6 157678200 157678286 Zm00001d038460 157677737 157682181 Zm00001d038460 Zm00001d038460,Zm00001d038460 unchanged
Zm00001d038460_T005.exon7 6 157678429 157678542 Zm00001d038460 157677737 157682181 Zm00001d038460 Zm00001d038460,Zm00001d038460 unchanged
Zm00001d038460_T005.exon6 6 157678625 157678856 Zm00001d038460 157677737 157682181 Zm00001d038460 Zm00001d038460,Zm00001d038460 unchanged
Zm00001d038460_T009.exon4 6 157678988 157679167 Zm00001d038460 157677737 157682181 Zm00001d038460 Zm00001d038460,Zm00001d038460 unchanged
Zm00001d038460_T009.exon3 6 157679261 157679404 Zm00001d038460 157677737 157682181 Zm00001d038460 Zm00001d038460,Zm00001d038460 unchanged
Zm00001d038460_T009.exon2 6 157679495 157679665 Zm00001d038460 157677737 157682181 Zm00001d038460 Zm00001d038460,Zm00001d038460 unchanged
Zm00001d038460_T009.exon1 6 157679774 157682181 Zm00001d038460 157677737 157682181 Zm00001d038460 Zm00001d038460,Zm00001d038460 unchanged
Zm00001d038463_T002.exon1 6 157760437 157760637 Zm00001d038463 157760437 157795769 Zm00001d038463 Zm00001d038463,Zm00001d038463 unchanged
Zm00001d038463_T002.exon2 6 157760723 157760821 Zm00001d038463 157760437 157795769 Zm00001d038463 Zm00001d038463,Zm00001d038463 unchanged
Zm00001d038463_T002.exon3 6 157760935 157760991 Zm00001d038463 157760437 157795769 Zm00001d038463 Zm00001d038463,Zm00001d038463 unchanged
Zm00001d038463_T002.exon4 6 157761076 157761304 Zm00001d038463 157760437 157795769 Zm00001d038463 Zm00001d038463,Zm00001d038463 unchanged
Zm00001d038463_T002.exon5 6 157761998 157762388 Zm00001d038463 157760437 157795769 Zm00001d038463 Zm00001d038463,Zm00001d038463 unchanged
Zm00001d038463_T002.exon6 6 157765887 157766050 Zm00001d038463 157760437 157795769 Zm00001d038463 Zm00001d038463,Zm00001d038463 unchanged
Zm00001d038463_T002.exon7 6 157766155 157766340 Zm00001d038463 157760437 157795769 Zm00001d038463 Zm00001d038463,Zm00001d038463 unchanged
Zm00001d038463_T002.exon8 6 157772749 157772836 Zm00001d038463 157760437 157795769 Zm00001d038463 Zm00001d038463,Zm00001d038463 unchanged
Zm00001d038463_T002.exon9 6 157772916 157773018 Zm00001d038463 157760437 157795769 Zm00001d038463 Zm00001d038463,Zm00001d038463 unchanged
Zm00001d038463_T002.exon10 6 157773765 157773901 Zm00001d038463 157760437 157795769 Zm00001d038463 Zm00001d038463,Zm00001d038463 unchanged
Zm00001d038463_T002.exon11 6 157773974 157774055 Zm00001d038463 157760437 157795769 Zm00001d038463 Zm00001d038463,Zm00001d038463 unchanged
Zm00001d038463_T002.exon12 6 157774153 157774279 Zm00001d038463 157760437 157795769 Zm00001d038463 Zm00001d038463,Zm00001d038463 unchanged
Zm00001d038463_T002.exon13 6 157774361 157774515 Zm00001d038463 157760437 157795769 Zm00001d038463 Zm00001d038463,Zm00001d038463 unchanged
Zm00001d038463_T002.exon14 6 157775229 157775538 Zm00001d038463 157760437 157795769 Zm00001d038463 Zm00001d038463,Zm00001d038463 unchanged
Zm00001d038463_T002.exon15 6 157775872 157775966 Zm00001d038463 157760437 157795769 Zm00001d038463 Zm00001d038463,Zm00001d038463 unchanged
Zm00001d038463_T002.exon16 6 157776075 157776167 Zm00001d038463 157760437 157795769 Zm00001d038463 Zm00001d038463,Zm00001d038463 unchanged
Zm00001d038463_T002.exon17 6 157776440 157776503 Zm00001d038463 157760437 157795769 Zm00001d038463 Zm00001d038463,Zm00001d038463 unchanged
Zm00001d038463_T002.exon18 6 157794729 157794833 Zm00001d038463 157760437 157795769 Zm00001d038463 Zm00001d038463,Zm00001d038463 unchanged
Zm00001d038463_T002.exon19 6 157795328 157795769 Zm00001d038463 157760437 157795769 Zm00001d038463 Zm00001d038463,Zm00001d038463 unchanged
Zm00001d038465_T001.exon1 6 157804169 157805524 Zm00001d038465 157804169 157806381 Zm00001d038465 Zm00001d038465,Zm00001d038465 unchanged
Zm00001d038465_T001.exon2 6 157805639 157806381 Zm00001d038465 157804169 157806381 Zm00001d038465 Zm00001d038465,Zm00001d038465 unchanged
Zm00001d038467_T003.exon1 6 157922722 157922989 Zm00001d038467 157922722 157927689 Zm00001d038467 Zm00001d038467,Zm00001d038467 unchanged
Zm00001d038467_T003.exon2 6 157923069 157923181 Zm00001d038467 157922722 157927689 Zm00001d038467 Zm00001d038467,Zm00001d038467 unchanged
Zm00001d038467_T001.exon3 6 157923300 157923538 Zm00001d038467 157922722 157927689 Zm00001d038467 Zm00001d038467,Zm00001d038467 unchanged
Zm00001d038467_T003.exon4 6 157923982 157924112 Zm00001d038467 157922722 157927689 Zm00001d038467 Zm00001d038467,Zm00001d038467 unchanged
Zm00001d038467_T003.exon5 6 157924203 157924441 Zm00001d038467 157922722 157927689 Zm00001d038467 Zm00001d038467,Zm00001d038467 unchanged
Zm00001d038467_T003.exon6 6 157924529 157924765 Zm00001d038467 157922722 157927689 Zm00001d038467 Zm00001d038467,Zm00001d038467 unchanged
Zm00001d038467_T003.exon7 6 157924856 157925010 Zm00001d038467 157922722 157927689 Zm00001d038467 Zm00001d038467,Zm00001d038467 unchanged
Zm00001d038467_T008.exon2 6 157925085 157925293 Zm00001d038467 157922722 157927689 Zm00001d038467 Zm00001d038467,Zm00001d038467 unchanged
Zm00001d038467_T008.exon3 6 157925388 157925550 Zm00001d038467 157922722 157927689 Zm00001d038467 Zm00001d038467,Zm00001d038467 unchanged
Zm00001d038467_T008.exon4 6 157925645 157925850 Zm00001d038467 157922722 157927689 Zm00001d038467 Zm00001d038467,Zm00001d038467 unchanged
Zm00001d038467_T008.exon5 6 157926241 157926300 Zm00001d038467 157922722 157927689 Zm00001d038467 Zm00001d038467,Zm00001d038467 unchanged
Zm00001d038467_T008.exon6 6 157926383 157926475 Zm00001d038467 157922722 157927689 Zm00001d038467 Zm00001d038467,Zm00001d038467 unchanged
Zm00001d038467_T008.exon7 6 157926647 157926810 Zm00001d038467 157922722 157927689 Zm00001d038467 Zm00001d038467,Zm00001d038467 unchanged
Zm00001d038467_T008.exon8 6 157926964 157927026 Zm00001d038467 157922722 157927689 Zm00001d038467 Zm00001d038467,Zm00001d038467 unchanged
Zm00001d038467_T008.exon9 6 157927115 157927256 Zm00001d038467 157922722 157927689 Zm00001d038467 Zm00001d038467,Zm00001d038467 unchanged
Zm00001d038467_T003.exon16 6 157927350 157927689 Zm00001d038467 157922722 157927689 Zm00001d038467 Zm00001d038467,Zm00001d038467 unchanged
Zm00001d038470_T002.exon3 6 157954987 157955237 Zm00001d038470 157954987 157957264 Zm00001d038470 Zm00001d038470,Zm00001d038470 unchanged
Zm00001d038470_T002.exon2 6 157955432 157955490 Zm00001d038470 157954987 157957264 Zm00001d038470 Zm00001d038470,Zm00001d038470 unchanged
Zm00001d038470_T002.exon1 6 157956340 157957264 Zm00001d038470 157954987 157957264 Zm00001d038470 Zm00001d038470,Zm00001d038470 unchanged
Zm00001d038471_T001.exon1 6 157965104 157967206 Zm00001d038471 157965104 157967206 Zm00001d038471 Zm00001d038471,Zm00001d038471 unchanged
Zm00001d038473_T001.exon1 6 158066140 158067240 Zm00001d038473 158066140 158067240 Zm00001d038473 Zm00001d038473,Zm00001d038473 unchanged
Zm00001d038475_T001.exon1 6 158240771 158241222 Zm00001d038475 158240771 158284439 Zm00001d038475 Zm00001d038475,Zm00001d038475 unchanged
Zm00001d038475_T001.exon2 6 158242096 158242180 Zm00001d038475 158240771 158284439 Zm00001d038475 Zm00001d038475,Zm00001d038475 unchanged
Zm00001d038475_T001.exon3 6 158242411 158242682 Zm00001d038475 158240771 158284439 Zm00001d038475 Zm00001d038475,Zm00001d038475 unchanged
Zm00001d038475_T001.exon4 6 158242778 158242939 Zm00001d038475 158240771 158284439 Zm00001d038475 Zm00001d038475,Zm00001d038475 unchanged
Zm00001d038475_T001.exon5 6 158243058 158243179 Zm00001d038475 158240771 158284439 Zm00001d038475 Zm00001d038475,Zm00001d038475 unchanged
Zm00001d038475_T001.exon6 6 158249601 158249710 Zm00001d038475 158240771 158284439 Zm00001d038475 Zm00001d038475,Zm00001d038475 unchanged
Zm00001d038475_T001.exon7 6 158250071 158250149 Zm00001d038475 158240771 158284439 Zm00001d038475 Zm00001d038475,Zm00001d038475 unchanged
Zm00001d038475_T001.exon8 6 158251064 158251163 Zm00001d038475 158240771 158284439 Zm00001d038475 Zm00001d038475,Zm00001d038475 unchanged
Zm00001d038475_T001.exon9 6 158251242 158251338 Zm00001d038475 158240771 158284439 Zm00001d038475 Zm00001d038475,Zm00001d038475 unchanged
Zm00001d038475_T001.exon10 6 158252512 158252688 Zm00001d038475 158240771 158284439 Zm00001d038475 Zm00001d038475,Zm00001d038475 unchanged
Zm00001d038475_T001.exon11 6 158253782 158253907 Zm00001d038475 158240771 158284439 Zm00001d038475 Zm00001d038475,Zm00001d038475 unchanged
Zm00001d038475_T001.exon12 6 158254176 158255951 Zm00001d038475 158240771 158284439 Zm00001d038475 Zm00001d038475,Zm00001d038475 unchanged
Zm00001d038475_T001.exon13 6 158256475 158256542 Zm00001d038475 158240771 158284439 Zm00001d038475 Zm00001d038475,Zm00001d038475 unchanged
Zm00001d038475_T001.exon14 6 158256658 158256853 Zm00001d038475 158240771 158284439 Zm00001d038475 Zm00001d038475,Zm00001d038475 unchanged
Zm00001d038475_T001.exon15 6 158256955 158257059 Zm00001d038475 158240771 158284439 Zm00001d038475 Zm00001d038475,Zm00001d038475 unchanged
Zm00001d038475_T001.exon16 6 158257151 158257456 Zm00001d038475 158240771 158284439 Zm00001d038475 Zm00001d038475,Zm00001d038475 unchanged
Zm00001d038475_T001.exon17 6 158258357 158260585 Zm00001d038475 158240771 158284439 Zm00001d038475 Zm00001d038475,Zm00001d038475 unchanged
Zm00001d038475_T001.exon18 6 158260676 158262217 Zm00001d038475 158240771 158284439 Zm00001d038475 Zm00001d038475,Zm00001d038475 unchanged
Zm00001d038475_T001.exon19 6 158262288 158262474 Zm00001d038475 158240771 158284439 Zm00001d038475 Zm00001d038475,Zm00001d038475 unchanged
Zm00001d038475_T001.exon20 6 158262566 158262631 Zm00001d038475 158240771 158284439 Zm00001d038475 Zm00001d038475,Zm00001d038475 unchanged
Zm00001d038475_T001.exon21 6 158262860 158262942 Zm00001d038475 158240771 158284439 Zm00001d038475 Zm00001d038475,Zm00001d038475 unchanged
Zm00001d038475_T001.exon22 6 158263039 158263260 Zm00001d038475 158240771 158284439 Zm00001d038475 Zm00001d038475,Zm00001d038475 unchanged
Zm00001d038475_T001.exon23 6 158263663 158263798 Zm00001d038475 158240771 158284439 Zm00001d038475 Zm00001d038475,Zm00001d038475 unchanged
Zm00001d038475_T001.exon24 6 158263891 158263976 Zm00001d038475 158240771 158284439 Zm00001d038475 Zm00001d038475,Zm00001d038475 unchanged
Zm00001d038475_T001.exon25 6 158264065 158264141 Zm00001d038475 158240771 158284439 Zm00001d038475 Zm00001d038475,Zm00001d038475 unchanged
Zm00001d038475_T001.exon26 6 158264319 158264460 Zm00001d038475 158240771 158284439 Zm00001d038475 Zm00001d038475,Zm00001d038475 unchanged
Zm00001d038475_T001.exon27 6 158264526 158264615 Zm00001d038475 158240771 158284439 Zm00001d038475 Zm00001d038475,Zm00001d038475 unchanged
Zm00001d038475_T001.exon28 6 158267230 158267356 Zm00001d038475 158240771 158284439 Zm00001d038475 Zm00001d038475,Zm00001d038475 unchanged
Zm00001d038475_T001.exon29 6 158267730 158267884 Zm00001d038475 158240771 158284439 Zm00001d038475 Zm00001d038475,Zm00001d038475 unchanged
Zm00001d038475_T001.exon30 6 158268177 158268284 Zm00001d038475 158240771 158284439 Zm00001d038475 Zm00001d038475,Zm00001d038475 unchanged
Zm00001d038475_T001.exon31 6 158269420 158269572 Zm00001d038475 158240771 158284439 Zm00001d038475 Zm00001d038475,Zm00001d038475 unchanged
Zm00001d038475_T001.exon32 6 158269699 158269878 Zm00001d038475 158240771 158284439 Zm00001d038475 Zm00001d038475,Zm00001d038475 unchanged
Zm00001d038475_T001.exon33 6 158270160 158270360 Zm00001d038475 158240771 158284439 Zm00001d038475 Zm00001d038475,Zm00001d038475 unchanged
Zm00001d038475_T011.exon3 6 158270469 158270570 Zm00001d038475 158240771 158284439 Zm00001d038475 Zm00001d038475,Zm00001d038475 unchanged
Zm00001d038475_T011.exon4 6 158270654 158270875 Zm00001d038475 158240771 158284439 Zm00001d038475 Zm00001d038475,Zm00001d038475 unchanged
Zm00001d038475_T011.exon5 6 158270968 158271090 Zm00001d038475 158240771 158284439 Zm00001d038475 Zm00001d038475,Zm00001d038475 unchanged
Zm00001d038475_T011.exon6 6 158272617 158272698 Zm00001d038475 158240771 158284439 Zm00001d038475 Zm00001d038475,Zm00001d038475 unchanged
Zm00001d038475_T011.exon7 6 158272771 158272901 Zm00001d038475 158240771 158284439 Zm00001d038475 Zm00001d038475,Zm00001d038475 unchanged
Zm00001d038475_T011.exon8 6 158272977 158273141 Zm00001d038475 158240771 158284439 Zm00001d038475 Zm00001d038475,Zm00001d038475 unchanged
Zm00001d038475_T011.exon9 6 158273234 158273309 Zm00001d038475 158240771 158284439 Zm00001d038475 Zm00001d038475,Zm00001d038475 unchanged
Zm00001d038475_T011.exon10 6 158273566 158273678 Zm00001d038475 158240771 158284439 Zm00001d038475 Zm00001d038475,Zm00001d038475 unchanged
Zm00001d038475_T011.exon11 6 158273759 158273835 Zm00001d038475 158240771 158284439 Zm00001d038475 Zm00001d038475,Zm00001d038475 unchanged
Zm00001d038475_T011.exon12 6 158273908 158274021 Zm00001d038475 158240771 158284439 Zm00001d038475 Zm00001d038475,Zm00001d038475 unchanged
Zm00001d038475_T011.exon13 6 158274160 158274228 Zm00001d038475 158240771 158284439 Zm00001d038475 Zm00001d038475,Zm00001d038475 unchanged
Zm00001d038475_T011.exon14 6 158274305 158274464 Zm00001d038475 158240771 158284439 Zm00001d038475 Zm00001d038475,Zm00001d038475 unchanged
Zm00001d038475_T011.exon15 6 158277939 158278066 Zm00001d038475 158240771 158284439 Zm00001d038475 Zm00001d038475,Zm00001d038475 unchanged
Zm00001d038475_T011.exon16 6 158278150 158278247 Zm00001d038475 158240771 158284439 Zm00001d038475 Zm00001d038475,Zm00001d038475 unchanged
Zm00001d038475_T011.exon17 6 158278341 158278564 Zm00001d038475 158240771 158284439 Zm00001d038475 Zm00001d038475,Zm00001d038475 unchanged
Zm00001d038475_T011.exon18 6 158278732 158278971 Zm00001d038475 158240771 158284439 Zm00001d038475 Zm00001d038475,Zm00001d038475 unchanged
Zm00001d038475_T011.exon19 6 158279055 158279181 Zm00001d038475 158240771 158284439 Zm00001d038475 Zm00001d038475,Zm00001d038475 unchanged
Zm00001d038475_T011.exon20 6 158279257 158279318 Zm00001d038475 158240771 158284439 Zm00001d038475 Zm00001d038475,Zm00001d038475 unchanged
Zm00001d038475_T011.exon21 6 158279444 158279599 Zm00001d038475 158240771 158284439 Zm00001d038475 Zm00001d038475,Zm00001d038475 unchanged
Zm00001d038475_T011.exon22 6 158279845 158280183 Zm00001d038475 158240771 158284439 Zm00001d038475 Zm00001d038475,Zm00001d038475 unchanged
Zm00001d038475_T011.exon23 6 158280335 158280607 Zm00001d038475 158240771 158284439 Zm00001d038475 Zm00001d038475,Zm00001d038475 unchanged
Zm00001d038475_T011.exon24 6 158280687 158280821 Zm00001d038475 158240771 158284439 Zm00001d038475 Zm00001d038475,Zm00001d038475 unchanged
Zm00001d038475_T011.exon25 6 158280924 158281124 Zm00001d038475 158240771 158284439 Zm00001d038475 Zm00001d038475,Zm00001d038475 unchanged
Zm00001d038475_T011.exon26 6 158281288 158282934 Zm00001d038475 158240771 158284439 Zm00001d038475 Zm00001d038475,Zm00001d038475 unchanged
Zm00001d038475_T011.exon27 6 158283025 158283306 Zm00001d038475 158240771 158284439 Zm00001d038475 Zm00001d038475,Zm00001d038475 unchanged
Zm00001d038475_T011.exon28 6 158283389 158283568 Zm00001d038475 158240771 158284439 Zm00001d038475 Zm00001d038475,Zm00001d038475 unchanged
Zm00001d038475_T011.exon29 6 158283648 158283875 Zm00001d038475 158240771 158284439 Zm00001d038475 Zm00001d038475,Zm00001d038475 unchanged
Zm00001d038475_T001.exon61 6 158283978 158284439 Zm00001d038475 158240771 158284439 Zm00001d038475 Zm00001d038475,Zm00001d038475 unchanged
Zm00001d038480_T001.exon1 6 158345779 158345906 Zm00001d038480 158345779 158351780 Zm00001d038480 Zm00001d038480,Zm00001d038480 unchanged
Zm00001d038480_T001.exon2 6 158345968 158346323 Zm00001d038480 158345779 158351780 Zm00001d038480 Zm00001d038480,Zm00001d038480 unchanged
Zm00001d038480_T001.exon3 6 158349758 158349888 Zm00001d038480 158345779 158351780 Zm00001d038480 Zm00001d038480,Zm00001d038480 unchanged
Zm00001d038480_T001.exon4 6 158350966 158351780 Zm00001d038480 158345779 158351780 Zm00001d038480 Zm00001d038480,Zm00001d038480 unchanged
Zm00001d038484_T001.exon1 6 158474752 158474899 Zm00001d038484 158474752 158475523 Zm00001d038484 Zm00001d038484,Zm00001d038484 unchanged
Zm00001d038484_T001.exon2 6 158474955 158475523 Zm00001d038484 158474752 158475523 Zm00001d038484 Zm00001d038484,Zm00001d038484 unchanged
Zm00001d038485_T001.exon1 6 158494145 158494602 Zm00001d038485 158494145 158500979 Zm00001d038485 Zm00001d038485,Zm00001d038485 unchanged
Zm00001d038485_T001.exon2 6 158495313 158495369 Zm00001d038485 158494145 158500979 Zm00001d038485 Zm00001d038485,Zm00001d038485 unchanged
Zm00001d038485_T001.exon3 6 158495462 158495533 Zm00001d038485 158494145 158500979 Zm00001d038485 Zm00001d038485,Zm00001d038485 unchanged
Zm00001d038485_T001.exon4 6 158496059 158496225 Zm00001d038485 158494145 158500979 Zm00001d038485 Zm00001d038485,Zm00001d038485 unchanged
Zm00001d038485_T001.exon5 6 158496329 158496600 Zm00001d038485 158494145 158500979 Zm00001d038485 Zm00001d038485,Zm00001d038485 unchanged
Zm00001d038485_T001.exon6 6 158496718 158496844 Zm00001d038485 158494145 158500979 Zm00001d038485 Zm00001d038485,Zm00001d038485 unchanged
Zm00001d038485_T001.exon7 6 158496940 158496993 Zm00001d038485 158494145 158500979 Zm00001d038485 Zm00001d038485,Zm00001d038485 unchanged
Zm00001d038485_T001.exon8 6 158497091 158497277 Zm00001d038485 158494145 158500979 Zm00001d038485 Zm00001d038485,Zm00001d038485 unchanged
Zm00001d038485_T001.exon9 6 158497371 158497823 Zm00001d038485 158494145 158500979 Zm00001d038485 Zm00001d038485,Zm00001d038485 unchanged
Zm00001d038485_T001.exon10 6 158498351 158499236 Zm00001d038485 158494145 158500979 Zm00001d038485 Zm00001d038485,Zm00001d038485 unchanged
Zm00001d038485_T001.exon11 6 158499898 158500071 Zm00001d038485 158494145 158500979 Zm00001d038485 Zm00001d038485,Zm00001d038485 unchanged
Zm00001d038485_T001.exon12 6 158500146 158500550 Zm00001d038485 158494145 158500979 Zm00001d038485 Zm00001d038485,Zm00001d038485 unchanged
Zm00001d038485_T001.exon13 6 158500614 158500979 Zm00001d038485 158494145 158500979 Zm00001d038485 Zm00001d038485,Zm00001d038485 unchanged
Zm00001d038489_T007.exon5 6 158518132 158518173 Zm00001d038489 158518132 158522650 Zm00001d038489 Zm00001d038489,Zm00001d038489 unchanged
Zm00001d038489_T006.exon5 6 158518207 158518713 Zm00001d038489 158518132 158522650 Zm00001d038489 Zm00001d038489,Zm00001d038489 unchanged
Zm00001d038489_T007.exon3 6 158518910 158521313 Zm00001d038489 158518132 158522650 Zm00001d038489 Zm00001d038489,Zm00001d038489 unchanged
Zm00001d038489_T007.exon2 6 158522187 158522268 Zm00001d038489 158518132 158522650 Zm00001d038489 Zm00001d038489,Zm00001d038489 unchanged
Zm00001d038489_T006.exon1 6 158522357 158522650 Zm00001d038489 158518132 158522650 Zm00001d038489 Zm00001d038489,Zm00001d038489 unchanged
Zm00001d038491_T003.exon1 6 158530791 158531154 Zm00001d038491 158530791 158533948 Zm00001d038491 Zm00001d038491,Zm00001d038491 unchanged
Zm00001d038491_T003.exon2 6 158531661 158531724 Zm00001d038491 158530791 158533948 Zm00001d038491 Zm00001d038491,Zm00001d038491 unchanged
Zm00001d038491_T003.exon3 6 158532269 158532455 Zm00001d038491 158530791 158533948 Zm00001d038491 Zm00001d038491,Zm00001d038491 unchanged
Zm00001d038491_T003.exon4 6 158532594 158532693 Zm00001d038491 158530791 158533948 Zm00001d038491 Zm00001d038491,Zm00001d038491 unchanged
Zm00001d038491_T003.exon5 6 158532827 158532941 Zm00001d038491 158530791 158533948 Zm00001d038491 Zm00001d038491,Zm00001d038491 unchanged
Zm00001d038491_T003.exon6 6 158533046 158533139 Zm00001d038491 158530791 158533948 Zm00001d038491 Zm00001d038491,Zm00001d038491 unchanged
Zm00001d038491_T003.exon7 6 158533536 158533948 Zm00001d038491 158530791 158533948 Zm00001d038491 Zm00001d038491,Zm00001d038491 unchanged
Zm00001d038492_T001.exon3 6 158540176 158540196 Zm00001d038492 158540176 158541797 Zm00001d038492 Zm00001d038492,Zm00001d038492 unchanged
Zm00001d038492_T001.exon2 6 158540278 158540482 Zm00001d038492 158540176 158541797 Zm00001d038492 Zm00001d038492,Zm00001d038492 unchanged
Zm00001d038492_T001.exon1 6 158541016 158541797 Zm00001d038492 158540176 158541797 Zm00001d038492 Zm00001d038492,Zm00001d038492 unchanged
Zm00001d038493_T001.exon1 6 158542346 158542704 Zm00001d038493 158542346 158546771 Zm00001d038493 Zm00001d038493,Zm00001d038493 unchanged
Zm00001d038493_T001.exon2 6 158543179 158543277 Zm00001d038493 158542346 158546771 Zm00001d038493 Zm00001d038493,Zm00001d038493 unchanged
Zm00001d038493_T001.exon3 6 158543948 158544070 Zm00001d038493 158542346 158546771 Zm00001d038493 Zm00001d038493,Zm00001d038493 unchanged
Zm00001d038493_T001.exon4 6 158545339 158545474 Zm00001d038493 158542346 158546771 Zm00001d038493 Zm00001d038493,Zm00001d038493 unchanged
Zm00001d038493_T001.exon5 6 158545818 158545892 Zm00001d038493 158542346 158546771 Zm00001d038493 Zm00001d038493,Zm00001d038493 unchanged
Zm00001d038493_T001.exon6 6 158546241 158546284 Zm00001d038493 158542346 158546771 Zm00001d038493 Zm00001d038493,Zm00001d038493 unchanged
Zm00001d038493_T001.exon7 6 158546364 158546771 Zm00001d038493 158542346 158546771 Zm00001d038493 Zm00001d038493,Zm00001d038493 unchanged
Zm00001d038494_T005.exon1 6 158547392 158547665 Zm00001d038494 158547392 158556691 Zm00001d038494 Zm00001d038494,Zm00001d038494 unchanged
Zm00001d038494_T005.exon2 6 158548366 158548466 Zm00001d038494 158547392 158556691 Zm00001d038494 Zm00001d038494,Zm00001d038494 unchanged
Zm00001d038494_T005.exon3 6 158548549 158548696 Zm00001d038494 158547392 158556691 Zm00001d038494 Zm00001d038494,Zm00001d038494 unchanged
Zm00001d038494_T005.exon4 6 158549328 158549399 Zm00001d038494 158547392 158556691 Zm00001d038494 Zm00001d038494,Zm00001d038494 unchanged
Zm00001d038494_T005.exon5 6 158549660 158549731 Zm00001d038494 158547392 158556691 Zm00001d038494 Zm00001d038494,Zm00001d038494 unchanged
Zm00001d038494_T005.exon6 6 158549905 158550048 Zm00001d038494 158547392 158556691 Zm00001d038494 Zm00001d038494,Zm00001d038494 unchanged
Zm00001d038494_T005.exon7 6 158550142 158550213 Zm00001d038494 158547392 158556691 Zm00001d038494 Zm00001d038494,Zm00001d038494 unchanged
Zm00001d038494_T005.exon8 6 158550315 158550386 Zm00001d038494 158547392 158556691 Zm00001d038494 Zm00001d038494,Zm00001d038494 unchanged
Zm00001d038494_T005.exon9 6 158550506 158550580 Zm00001d038494 158547392 158556691 Zm00001d038494 Zm00001d038494,Zm00001d038494 unchanged
Zm00001d038494_T005.exon10 6 158550809 158550873 Zm00001d038494 158547392 158556691 Zm00001d038494 Zm00001d038494,Zm00001d038494 unchanged
Zm00001d038494_T005.exon11 6 158551010 158551511 Zm00001d038494 158547392 158556691 Zm00001d038494 Zm00001d038494,Zm00001d038494 unchanged
Zm00001d038494_T005.exon12 6 158551573 158551641 Zm00001d038494 158547392 158556691 Zm00001d038494 Zm00001d038494,Zm00001d038494 unchanged
Zm00001d038494_T005.exon13 6 158551708 158551779 Zm00001d038494 158547392 158556691 Zm00001d038494 Zm00001d038494,Zm00001d038494 unchanged
Zm00001d038494_T005.exon14 6 158552113 158552199 Zm00001d038494 158547392 158556691 Zm00001d038494 Zm00001d038494,Zm00001d038494 unchanged
Zm00001d038494_T005.exon15 6 158552280 158552352 Zm00001d038494 158547392 158556691 Zm00001d038494 Zm00001d038494,Zm00001d038494 unchanged
Zm00001d038494_T015.exon15 6 158552732 158553222 Zm00001d038494 158547392 158556691 Zm00001d038494 Zm00001d038494,Zm00001d038494 unchanged
Zm00001d038494_T015.exon16 6 158554511 158554663 Zm00001d038494 158547392 158556691 Zm00001d038494 Zm00001d038494,Zm00001d038494 unchanged
Zm00001d038494_T015.exon17 6 158554765 158555048 Zm00001d038494 158547392 158556691 Zm00001d038494 Zm00001d038494,Zm00001d038494 unchanged
Zm00001d038494_T015.exon18 6 158555332 158555383 Zm00001d038494 158547392 158556691 Zm00001d038494 Zm00001d038494,Zm00001d038494 unchanged
Zm00001d038494_T015.exon19 6 158555492 158555742 Zm00001d038494 158547392 158556691 Zm00001d038494 Zm00001d038494,Zm00001d038494 unchanged
Zm00001d038494_T005.exon21 6 158555832 158555961 Zm00001d038494 158547392 158556691 Zm00001d038494 Zm00001d038494,Zm00001d038494 unchanged
Zm00001d038494_T005.exon22 6 158556160 158556691 Zm00001d038494 158547392 158556691 Zm00001d038494 Zm00001d038494,Zm00001d038494 unchanged
Zm00001d038500_T001.exon7 6 158634183 158634441 Zm00001d038500 158634183 158640368 Zm00001d038500 Zm00001d038500,Zm00001d038500 unchanged
Zm00001d038500_T001.exon6 6 158634555 158634626 Zm00001d038500 158634183 158640368 Zm00001d038500 Zm00001d038500,Zm00001d038500 unchanged
Zm00001d038500_T001.exon5 6 158634709 158634833 Zm00001d038500 158634183 158640368 Zm00001d038500 Zm00001d038500,Zm00001d038500 unchanged
Zm00001d038500_T001.exon4 6 158634920 158635004 Zm00001d038500 158634183 158640368 Zm00001d038500 Zm00001d038500,Zm00001d038500 unchanged
Zm00001d038500_T001.exon3 6 158635100 158635367 Zm00001d038500 158634183 158640368 Zm00001d038500 Zm00001d038500,Zm00001d038500 unchanged
Zm00001d038500_T001.exon2 6 158635546 158635591 Zm00001d038500 158634183 158640368 Zm00001d038500 Zm00001d038500,Zm00001d038500 unchanged
Zm00001d038500_T001.exon1 6 158640230 158640368 Zm00001d038500 158634183 158640368 Zm00001d038500 Zm00001d038500,Zm00001d038500 unchanged
Zm00001d038502_T001.exon1 6 158757903 158758002 Zm00001d038502 158757903 158759244 Zm00001d038502 Zm00001d038502,Zm00001d038502 unchanged
Zm00001d038502_T001.exon2 6 158758099 158758428 Zm00001d038502 158757903 158759244 Zm00001d038502 Zm00001d038502,Zm00001d038502 unchanged
Zm00001d038502_T001.exon3 6 158758740 158758778 Zm00001d038502 158757903 158759244 Zm00001d038502 Zm00001d038502,Zm00001d038502 unchanged
Zm00001d038502_T001.exon4 6 158758853 158759040 Zm00001d038502 158757903 158759244 Zm00001d038502 Zm00001d038502,Zm00001d038502 unchanged
Zm00001d038502_T001.exon5 6 158759125 158759244 Zm00001d038502 158757903 158759244 Zm00001d038502 Zm00001d038502,Zm00001d038502 unchanged
Zm00001d038503_T009.exon1 6 158787568 158787688 Zm00001d038503 158787568 158795745 Zm00001d038503 Zm00001d038503,Zm00001d038503 unchanged
Zm00001d038503_T009.exon2 6 158787771 158787918 Zm00001d038503 158787568 158795745 Zm00001d038503 Zm00001d038503,Zm00001d038503 unchanged
Zm00001d038503_T009.exon3 6 158788549 158788620 Zm00001d038503 158787568 158795745 Zm00001d038503 Zm00001d038503,Zm00001d038503 unchanged
Zm00001d038503_T009.exon4 6 158788881 158788952 Zm00001d038503 158787568 158795745 Zm00001d038503 Zm00001d038503,Zm00001d038503 unchanged
Zm00001d038503_T004.exon5 6 158789126 158789269 Zm00001d038503 158787568 158795745 Zm00001d038503 Zm00001d038503,Zm00001d038503 unchanged
Zm00001d038503_T004.exon6 6 158789363 158789434 Zm00001d038503 158787568 158795745 Zm00001d038503 Zm00001d038503,Zm00001d038503 unchanged
Zm00001d038503_T009.exon6 6 158789537 158789608 Zm00001d038503 158787568 158795745 Zm00001d038503 Zm00001d038503,Zm00001d038503 unchanged
Zm00001d038503_T009.exon7 6 158789728 158789802 Zm00001d038503 158787568 158795745 Zm00001d038503 Zm00001d038503,Zm00001d038503 unchanged
Zm00001d038503_T011.exon9 6 158790032 158790096 Zm00001d038503 158787568 158795745 Zm00001d038503 Zm00001d038503,Zm00001d038503 unchanged
Zm00001d038503_T011.exon10 6 158790233 158790407 Zm00001d038503 158787568 158795745 Zm00001d038503 Zm00001d038503,Zm00001d038503 unchanged
Zm00001d038503_T011.exon11 6 158790429 158790760 Zm00001d038503 158787568 158795745 Zm00001d038503 Zm00001d038503,Zm00001d038503 unchanged
Zm00001d038503_T009.exon9 6 158790829 158790897 Zm00001d038503 158787568 158795745 Zm00001d038503 Zm00001d038503,Zm00001d038503 unchanged
Zm00001d038503_T009.exon10 6 158790964 158791035 Zm00001d038503 158787568 158795745 Zm00001d038503 Zm00001d038503,Zm00001d038503 unchanged
Zm00001d038503_T009.exon11 6 158791369 158791455 Zm00001d038503 158787568 158795745 Zm00001d038503 Zm00001d038503,Zm00001d038503 unchanged
Zm00001d038503_T011.exon15 6 158791536 158791608 Zm00001d038503 158787568 158795745 Zm00001d038503 Zm00001d038503,Zm00001d038503 unchanged
Zm00001d038503_T001.exon14 6 158791988 158792478 Zm00001d038503 158787568 158795745 Zm00001d038503 Zm00001d038503,Zm00001d038503 unchanged
Zm00001d038503_T015.exon2 6 158793769 158793921 Zm00001d038503 158787568 158795745 Zm00001d038503 Zm00001d038503,Zm00001d038503 unchanged
Zm00001d038503_T015.exon3 6 158794023 158794306 Zm00001d038503 158787568 158795745 Zm00001d038503 Zm00001d038503,Zm00001d038503 unchanged
Zm00001d038503_T015.exon4 6 158794391 158794442 Zm00001d038503 158787568 158795745 Zm00001d038503 Zm00001d038503,Zm00001d038503 unchanged
Zm00001d038503_T015.exon5 6 158794552 158794802 Zm00001d038503 158787568 158795745 Zm00001d038503 Zm00001d038503,Zm00001d038503 unchanged
Zm00001d038503_T011.exon21 6 158794892 158795021 Zm00001d038503 158787568 158795745 Zm00001d038503 Zm00001d038503,Zm00001d038503 unchanged
Zm00001d038503_T011.exon22 6 158795214 158795745 Zm00001d038503 158787568 158795745 Zm00001d038503 Zm00001d038503,Zm00001d038503 unchanged
Zm00001d038506_T004.exon6 6 158825502 158825875 Zm00001d038506 158825502 158829461 Zm00001d038506 Zm00001d038506,Zm00001d038506 unchanged
Zm00001d038506_T004.exon5 6 158826075 158826218 Zm00001d038506 158825502 158829461 Zm00001d038506 Zm00001d038506,Zm00001d038506 unchanged
Zm00001d038506_T004.exon4 6 158826381 158826497 Zm00001d038506 158825502 158829461 Zm00001d038506 Zm00001d038506,Zm00001d038506 unchanged
Zm00001d038506_T004.exon3 6 158826580 158828688 Zm00001d038506 158825502 158829461 Zm00001d038506 Zm00001d038506,Zm00001d038506 unchanged
Zm00001d038506_T004.exon2 6 158829011 158829099 Zm00001d038506 158825502 158829461 Zm00001d038506 Zm00001d038506,Zm00001d038506 unchanged
Zm00001d038506_T004.exon1 6 158829248 158829461 Zm00001d038506 158825502 158829461 Zm00001d038506 Zm00001d038506,Zm00001d038506 unchanged
Zm00001d038507_T001.exon1 6 158841914 158842009 Zm00001d038507 158841914 158842473 Zm00001d038507 Zm00001d038507,Zm00001d038507 unchanged
Zm00001d038507_T001.exon2 6 158842147 158842473 Zm00001d038507 158841914 158842473 Zm00001d038507 Zm00001d038507,Zm00001d038507 unchanged
Zm00001d038509_T001.exon6 6 158906302 158907349 Zm00001d038509 158906302 158909167 Zm00001d038509 Zm00001d038509,Zm00001d038509 unchanged
Zm00001d038509_T001.exon5 6 158907467 158907619 Zm00001d038509 158906302 158909167 Zm00001d038509 Zm00001d038509,Zm00001d038509 unchanged
Zm00001d038509_T001.exon4 6 158907796 158907993 Zm00001d038509 158906302 158909167 Zm00001d038509 Zm00001d038509,Zm00001d038509 unchanged
Zm00001d038509_T001.exon3 6 158908101 158908223 Zm00001d038509 158906302 158909167 Zm00001d038509 Zm00001d038509,Zm00001d038509 unchanged
Zm00001d038509_T001.exon2 6 158908319 158908483 Zm00001d038509 158906302 158909167 Zm00001d038509 Zm00001d038509,Zm00001d038509 unchanged
Zm00001d038509_T001.exon1 6 158908743 158909167 Zm00001d038509 158906302 158909167 Zm00001d038509 Zm00001d038509,Zm00001d038509 unchanged
Zm00001d038510_T001.exon1 6 158911676 158911893 Zm00001d038510 158911676 158913989 Zm00001d038510 Zm00001d038510,Zm00001d038510 unchanged
Zm00001d038510_T001.exon2 6 158912301 158913989 Zm00001d038510 158911676 158913989 Zm00001d038510 Zm00001d038510,Zm00001d038510 unchanged
Zm00001d038511_T001.exon1 6 158957756 158958147 Zm00001d038511 158957756 158969636 Zm00001d038511 Zm00001d038511,Zm00001d038511 unchanged
Zm00001d038511_T001.exon2 6 158968263 158968489 Zm00001d038511 158957756 158969636 Zm00001d038511 Zm00001d038511,Zm00001d038511 unchanged
Zm00001d038511_T001.exon3 6 158968593 158969636 Zm00001d038511 158957756 158969636 Zm00001d038511 Zm00001d038511,Zm00001d038511 unchanged
Zm00001d038517_T001.exon3 6 159098609 159100110 Zm00001d038517 159098609 159101687 Zm00001d038517 Zm00001d038517,Zm00001d038517 unchanged
Zm00001d038517_T001.exon2 6 159100201 159101199 Zm00001d038517 159098609 159101687 Zm00001d038517 Zm00001d038517,Zm00001d038517 unchanged
Zm00001d038517_T001.exon1 6 159101324 159101687 Zm00001d038517 159098609 159101687 Zm00001d038517 Zm00001d038517,Zm00001d038517 unchanged
Zm00001d038522_T002.exon19 6 159140146 159140848 Zm00001d038522 159140146 159146205 Zm00001d038522 Zm00001d038522,Zm00001d038522 unchanged
Zm00001d038522_T002.exon18 6 159140956 159141188 Zm00001d038522 159140146 159146205 Zm00001d038522 Zm00001d038522,Zm00001d038522 unchanged
Zm00001d038522_T002.exon17 6 159141328 159141547 Zm00001d038522 159140146 159146205 Zm00001d038522 Zm00001d038522,Zm00001d038522 unchanged
Zm00001d038522_T002.exon16 6 159141714 159141853 Zm00001d038522 159140146 159146205 Zm00001d038522 Zm00001d038522,Zm00001d038522 unchanged
Zm00001d038522_T002.exon15 6 159142089 159142253 Zm00001d038522 159140146 159146205 Zm00001d038522 Zm00001d038522,Zm00001d038522 unchanged
Zm00001d038522_T002.exon14 6 159142368 159142843 Zm00001d038522 159140146 159146205 Zm00001d038522 Zm00001d038522,Zm00001d038522 unchanged
Zm00001d038522_T002.exon13 6 159142947 159143081 Zm00001d038522 159140146 159146205 Zm00001d038522 Zm00001d038522,Zm00001d038522 unchanged
Zm00001d038522_T002.exon12 6 159143181 159143252 Zm00001d038522 159140146 159146205 Zm00001d038522 Zm00001d038522,Zm00001d038522 unchanged
Zm00001d038522_T002.exon11 6 159143341 159143415 Zm00001d038522 159140146 159146205 Zm00001d038522 Zm00001d038522,Zm00001d038522 unchanged
Zm00001d038522_T002.exon10 6 159143519 159143587 Zm00001d038522 159140146 159146205 Zm00001d038522 Zm00001d038522,Zm00001d038522 unchanged
Zm00001d038522_T002.exon9 6 159143675 159143746 Zm00001d038522 159140146 159146205 Zm00001d038522 Zm00001d038522,Zm00001d038522 unchanged
Zm00001d038522_T002.exon8 6 159143857 159143928 Zm00001d038522 159140146 159146205 Zm00001d038522 Zm00001d038522,Zm00001d038522 unchanged
Zm00001d038522_T002.exon7 6 159144029 159144100 Zm00001d038522 159140146 159146205 Zm00001d038522 Zm00001d038522,Zm00001d038522 unchanged
Zm00001d038522_T002.exon6 6 159144207 159144368 Zm00001d038522 159140146 159146205 Zm00001d038522 Zm00001d038522,Zm00001d038522 unchanged
Zm00001d038522_T002.exon5 6 159144519 159144590 Zm00001d038522 159140146 159146205 Zm00001d038522 Zm00001d038522,Zm00001d038522 unchanged
Zm00001d038522_T002.exon4 6 159144686 159144760 Zm00001d038522 159140146 159146205 Zm00001d038522 Zm00001d038522,Zm00001d038522 unchanged
Zm00001d038522_T002.exon3 6 159145090 159145161 Zm00001d038522 159140146 159146205 Zm00001d038522 Zm00001d038522,Zm00001d038522 unchanged
Zm00001d038522_T002.exon2 6 159145304 159145427 Zm00001d038522 159140146 159146205 Zm00001d038522 Zm00001d038522,Zm00001d038522 unchanged
Zm00001d038522_T002.exon1 6 159145652 159146205 Zm00001d038522 159140146 159146205 Zm00001d038522 Zm00001d038522,Zm00001d038522 unchanged
Zm00001d038529_T004.exon1 6 159351753 159351867 Zm00001d038529 159351753 159354991 Zm00001d038529 Zm00001d038529,Zm00001d038529 unchanged
Zm00001d038529_T004.exon2 6 159351970 159354201 Zm00001d038529 159351753 159354991 Zm00001d038529 Zm00001d038529,Zm00001d038529 unchanged
Zm00001d038529_T004.exon3 6 159354292 159354378 Zm00001d038529 159351753 159354991 Zm00001d038529 Zm00001d038529,Zm00001d038529 unchanged
Zm00001d038529_T004.exon4 6 159354475 159354991 Zm00001d038529 159351753 159354991 Zm00001d038529 Zm00001d038529,Zm00001d038529 unchanged
Zm00001d038532_T001.exon3 6 159376647 159376973 Zm00001d038532 159376647 159378030 Zm00001d038532 Zm00001d038532,Zm00001d038532 unchanged
Zm00001d038532_T001.exon2 6 159377190 159377294 Zm00001d038532 159376647 159378030 Zm00001d038532 Zm00001d038532,Zm00001d038532 unchanged
Zm00001d038532_T001.exon1 6 159377440 159378030 Zm00001d038532 159376647 159378030 Zm00001d038532 Zm00001d038532,Zm00001d038532 unchanged
Zm00001d038533_T001.exon12 6 159380616 159380967 Zm00001d038533 159380616 159390151 Zm00001d038533 Zm00001d038533,Zm00001d038533 unchanged
Zm00001d038533_T001.exon11 6 159381287 159381368 Zm00001d038533 159380616 159390151 Zm00001d038533 Zm00001d038533,Zm00001d038533 unchanged
Zm00001d038533_T001.exon10 6 159381616 159381734 Zm00001d038533 159380616 159390151 Zm00001d038533 Zm00001d038533,Zm00001d038533 unchanged
Zm00001d038533_T001.exon9 6 159382031 159382150 Zm00001d038533 159380616 159390151 Zm00001d038533 Zm00001d038533,Zm00001d038533 unchanged
Zm00001d038533_T001.exon8 6 159382625 159382695 Zm00001d038533 159380616 159390151 Zm00001d038533 Zm00001d038533,Zm00001d038533 unchanged
Zm00001d038533_T001.exon7 6 159383542 159386488 Zm00001d038533 159380616 159390151 Zm00001d038533 Zm00001d038533,Zm00001d038533 unchanged
Zm00001d038533_T001.exon6 6 159387229 159387304 Zm00001d038533 159380616 159390151 Zm00001d038533 Zm00001d038533,Zm00001d038533 unchanged
Zm00001d038533_T001.exon5 6 159389311 159389388 Zm00001d038533 159380616 159390151 Zm00001d038533 Zm00001d038533,Zm00001d038533 unchanged
Zm00001d038533_T001.exon4 6 159389480 159389595 Zm00001d038533 159380616 159390151 Zm00001d038533 Zm00001d038533,Zm00001d038533 unchanged
Zm00001d038533_T001.exon3 6 159389751 159389799 Zm00001d038533 159380616 159390151 Zm00001d038533 Zm00001d038533,Zm00001d038533 unchanged
Zm00001d038533_T001.exon2 6 159389892 159389917 Zm00001d038533 159380616 159390151 Zm00001d038533 Zm00001d038533,Zm00001d038533 unchanged
Zm00001d038533_T001.exon1 6 159390016 159390151 Zm00001d038533 159380616 159390151 Zm00001d038533 Zm00001d038533,Zm00001d038533 unchanged
Zm00001d038538_T001.exon1 6 159592404 159594335 Zm00001d038538 159592404 159594335 Zm00001d038538 Zm00001d038538,Zm00001d038538 unchanged
Zm00001d038541_T001.exon4 6 159603966 159604301 Zm00001d038541 159603966 159608236 Zm00001d038541 Zm00001d038541,Zm00001d038541 unchanged
Zm00001d038541_T002.exon2 6 159604798 159606896 Zm00001d038541 159603966 159608236 Zm00001d038541 Zm00001d038541,Zm00001d038541 unchanged
Zm00001d038541_T001.exon1 6 159608204 159608236 Zm00001d038541 159603966 159608236 Zm00001d038541 Zm00001d038541,Zm00001d038541 unchanged
Zm00001d038542_T001.exon3 6 159649836 159650165 Zm00001d038542 159649836 159650908 Zm00001d038542 Zm00001d038542,Zm00001d038542 unchanged
Zm00001d038542_T001.exon2 6 159650257 159650373 Zm00001d038542 159649836 159650908 Zm00001d038542 Zm00001d038542,Zm00001d038542 unchanged
Zm00001d038542_T001.exon1 6 159650499 159650908 Zm00001d038542 159649836 159650908 Zm00001d038542 Zm00001d038542,Zm00001d038542 unchanged
Zm00001d038546_T004.exon7 6 159661683 159662373 Zm00001d038546 159661683 159665340 Zm00001d038546 Zm00001d038546,Zm00001d038546 unchanged
Zm00001d038546_T004.exon6 6 159662711 159662780 Zm00001d038546 159661683 159665340 Zm00001d038546 Zm00001d038546,Zm00001d038546 unchanged
Zm00001d038546_T004.exon5 6 159662879 159662936 Zm00001d038546 159661683 159665340 Zm00001d038546 Zm00001d038546,Zm00001d038546 unchanged
Zm00001d038546_T004.exon4 6 159663050 159663092 Zm00001d038546 159661683 159665340 Zm00001d038546 Zm00001d038546,Zm00001d038546 unchanged
Zm00001d038546_T004.exon3 6 159663174 159663250 Zm00001d038546 159661683 159665340 Zm00001d038546 Zm00001d038546,Zm00001d038546 unchanged
Zm00001d038546_T004.exon2 6 159663707 159663921 Zm00001d038546 159661683 159665340 Zm00001d038546 Zm00001d038546,Zm00001d038546 unchanged
Zm00001d038546_T004.exon1 6 159664928 159665340 Zm00001d038546 159661683 159665340 Zm00001d038546 Zm00001d038546,Zm00001d038546 unchanged
Zm00001d038549_T001.exon1 6 159748176 159749028 Zm00001d038549 159748176 159754138 Zm00001d038549 Zm00001d038549,Zm00001d038549 unchanged
Zm00001d038549_T001.exon2 6 159752428 159752538 Zm00001d038549 159748176 159754138 Zm00001d038549 Zm00001d038549,Zm00001d038549 unchanged
Zm00001d038549_T001.exon3 6 159752637 159752767 Zm00001d038549 159748176 159754138 Zm00001d038549 Zm00001d038549,Zm00001d038549 unchanged
Zm00001d038549_T001.exon4 6 159752858 159752977 Zm00001d038549 159748176 159754138 Zm00001d038549 Zm00001d038549,Zm00001d038549 unchanged
Zm00001d038549_T001.exon5 6 159753718 159754138 Zm00001d038549 159748176 159754138 Zm00001d038549 Zm00001d038549,Zm00001d038549 unchanged
Zm00001d038554_T001.exon1 6 159783705 159784044 Zm00001d038554 159783705 159785565 Zm00001d038554 Zm00001d038554,Zm00001d038554 unchanged
Zm00001d038554_T001.exon2 6 159784125 159784190 Zm00001d038554 159783705 159785565 Zm00001d038554 Zm00001d038554,Zm00001d038554 unchanged
Zm00001d038554_T001.exon3 6 159784289 159784405 Zm00001d038554 159783705 159785565 Zm00001d038554 Zm00001d038554,Zm00001d038554 unchanged
Zm00001d038554_T001.exon4 6 159784536 159784947 Zm00001d038554 159783705 159785565 Zm00001d038554 Zm00001d038554,Zm00001d038554 unchanged
Zm00001d038554_T001.exon5 6 159785040 159785565 Zm00001d038554 159783705 159785565 Zm00001d038554 Zm00001d038554,Zm00001d038554 unchanged
Zm00001d038557_T006.exon1 6 159799524 159799805 Zm00001d038557 159799524 159805082 Zm00001d038557 Zm00001d038557,Zm00001d038557 unchanged
Zm00001d038557_T006.exon2 6 159801105 159802625 Zm00001d038557 159799524 159805082 Zm00001d038557 Zm00001d038557,Zm00001d038557 unchanged
Zm00001d038557_T006.exon3 6 159803238 159803351 Zm00001d038557 159799524 159805082 Zm00001d038557 Zm00001d038557,Zm00001d038557 unchanged
Zm00001d038557_T006.exon4 6 159803438 159803486 Zm00001d038557 159799524 159805082 Zm00001d038557 Zm00001d038557,Zm00001d038557 unchanged
Zm00001d038557_T006.exon5 6 159804234 159805082 Zm00001d038557 159799524 159805082 Zm00001d038557 Zm00001d038557,Zm00001d038557 unchanged
Zm00001d038560_T001.exon1 6 159870554 159870694 Zm00001d038560 159870554 159871930 Zm00001d038560 Zm00001d038560,Zm00001d038560 unchanged
Zm00001d038560_T001.exon2 6 159870805 159870867 Zm00001d038560 159870554 159871930 Zm00001d038560 Zm00001d038560,Zm00001d038560 unchanged
Zm00001d038560_T001.exon3 6 159870949 159871062 Zm00001d038560 159870554 159871930 Zm00001d038560 Zm00001d038560,Zm00001d038560 unchanged
Zm00001d038560_T001.exon4 6 159871412 159871489 Zm00001d038560 159870554 159871930 Zm00001d038560 Zm00001d038560,Zm00001d038560 unchanged
Zm00001d038560_T001.exon5 6 159871554 159871775 Zm00001d038560 159870554 159871930 Zm00001d038560 Zm00001d038560,Zm00001d038560 unchanged
Zm00001d038560_T001.exon6 6 159871844 159871930 Zm00001d038560 159870554 159871930 Zm00001d038560 Zm00001d038560,Zm00001d038560 unchanged
Zm00001d038566_T001.exon6 6 160002479 160004990 Zm00001d038566 160002479 160007625 Zm00001d038566 Zm00001d038566,Zm00001d038566 unchanged
Zm00001d038566_T001.exon5 6 160005111 160005199 Zm00001d038566 160002479 160007625 Zm00001d038566 Zm00001d038566,Zm00001d038566 unchanged
Zm00001d038566_T001.exon4 6 160005287 160005819 Zm00001d038566 160002479 160007625 Zm00001d038566 Zm00001d038566,Zm00001d038566 unchanged
Zm00001d038566_T001.exon3 6 160005927 160006853 Zm00001d038566 160002479 160007625 Zm00001d038566 Zm00001d038566,Zm00001d038566 unchanged
Zm00001d038566_T001.exon2 6 160006945 160007016 Zm00001d038566 160002479 160007625 Zm00001d038566 Zm00001d038566,Zm00001d038566 unchanged
Zm00001d038566_T001.exon1 6 160007094 160007625 Zm00001d038566 160002479 160007625 Zm00001d038566 Zm00001d038566,Zm00001d038566 unchanged
Zm00001d038567_T001.exon1 6 160008363 160008460 Zm00001d038567 160008363 160009540 Zm00001d038567 Zm00001d038567,Zm00001d038567 unchanged
Zm00001d038567_T001.exon2 6 160008561 160008845 Zm00001d038567 160008363 160009540 Zm00001d038567 Zm00001d038567,Zm00001d038567 unchanged
Zm00001d038567_T001.exon3 6 160008934 160009003 Zm00001d038567 160008363 160009540 Zm00001d038567 Zm00001d038567,Zm00001d038567 unchanged
Zm00001d038567_T001.exon4 6 160009484 160009540 Zm00001d038567 160008363 160009540 Zm00001d038567 Zm00001d038567,Zm00001d038567 unchanged
Zm00001d038568_T001.exon5 6 160026373 160026461 Zm00001d038568 160026373 160027598 Zm00001d038568 Zm00001d038568,Zm00001d038568 unchanged
Zm00001d038568_T001.exon4 6 160026534 160026658 Zm00001d038568 160026373 160027598 Zm00001d038568 Zm00001d038568,Zm00001d038568 unchanged
Zm00001d038568_T001.exon3 6 160026744 160026828 Zm00001d038568 160026373 160027598 Zm00001d038568 Zm00001d038568,Zm00001d038568 unchanged
Zm00001d038568_T002.exon3 6 160026958 160027228 Zm00001d038568 160026373 160027598 Zm00001d038568 Zm00001d038568,Zm00001d038568 unchanged
Zm00001d038568_T002.exon2 6 160027323 160027449 Zm00001d038568 160026373 160027598 Zm00001d038568 Zm00001d038568,Zm00001d038568 unchanged
Zm00001d038568_T002.exon1 6 160027522 160027598 Zm00001d038568 160026373 160027598 Zm00001d038568 Zm00001d038568,Zm00001d038568 unchanged
Zm00001d038574_T001.exon2 6 160173085 160174239 Zm00001d038574 160173085 160174955 Zm00001d038574 Zm00001d038574,Zm00001d038574 unchanged
Zm00001d038574_T002.exon1 6 160174412 160174955 Zm00001d038574 160173085 160174955 Zm00001d038574 Zm00001d038574,Zm00001d038574 unchanged
Zm00001d038584_T001.exon1 6 160527296 160527928 Zm00001d038584 160527296 160527928 Zm00001d038584 Zm00001d038584,Zm00001d038584 unchanged
Zm00001d038585_T001.exon1 6 160539493 160540155 Zm00001d038585 160539493 160540155 Zm00001d038585 Zm00001d038585,Zm00001d038585 unchanged
Zm00001d038589_T007.exon10 6 160580321 160580646 Zm00001d038589 160580321 160585665 Zm00001d038589 Zm00001d038589,Zm00001d038589 unchanged
Zm00001d038589_T007.exon9 6 160580761 160581299 Zm00001d038589 160580321 160585665 Zm00001d038589 Zm00001d038589,Zm00001d038589 unchanged
Zm00001d038589_T004.exon9 6 160581438 160582128 Zm00001d038589 160580321 160585665 Zm00001d038589 Zm00001d038589,Zm00001d038589 unchanged
Zm00001d038589_T004.exon8 6 160582207 160582301 Zm00001d038589 160580321 160585665 Zm00001d038589 Zm00001d038589,Zm00001d038589 unchanged
Zm00001d038589_T004.exon7 6 160582376 160582461 Zm00001d038589 160580321 160585665 Zm00001d038589 Zm00001d038589,Zm00001d038589 unchanged
Zm00001d038589_T004.exon6 6 160582928 160583031 Zm00001d038589 160580321 160585665 Zm00001d038589 Zm00001d038589,Zm00001d038589 unchanged
Zm00001d038589_T007.exon4 6 160583137 160584350 Zm00001d038589 160580321 160585665 Zm00001d038589 Zm00001d038589,Zm00001d038589 unchanged
Zm00001d038589_T007.exon3 6 160584993 160585043 Zm00001d038589 160580321 160585665 Zm00001d038589 Zm00001d038589,Zm00001d038589 unchanged
Zm00001d038589_T007.exon2 6 160585127 160585444 Zm00001d038589 160580321 160585665 Zm00001d038589 Zm00001d038589,Zm00001d038589 unchanged
Zm00001d038589_T007.exon1 6 160585543 160585665 Zm00001d038589 160580321 160585665 Zm00001d038589 Zm00001d038589,Zm00001d038589 unchanged
Zm00001d038591_T001.exon1 6 160602563 160602640 Zm00001d038591 160602563 160603687 Zm00001d038591 Zm00001d038591,Zm00001d038591 unchanged
Zm00001d038591_T001.exon2 6 160602938 160603017 Zm00001d038591 160602563 160603687 Zm00001d038591 Zm00001d038591,Zm00001d038591 unchanged
Zm00001d038591_T001.exon3 6 160603113 160603235 Zm00001d038591 160602563 160603687 Zm00001d038591 Zm00001d038591,Zm00001d038591 unchanged
Zm00001d038591_T001.exon4 6 160603517 160603687 Zm00001d038591 160602563 160603687 Zm00001d038591 Zm00001d038591,Zm00001d038591 unchanged
Zm00001d038592_T001.exon1 6 160631298 160631406 Zm00001d038592 160631298 160631955 Zm00001d038592 Zm00001d038592,Zm00001d038592 unchanged
Zm00001d038592_T001.exon2 6 160631492 160631955 Zm00001d038592 160631298 160631955 Zm00001d038592 Zm00001d038592,Zm00001d038592 unchanged
Zm00001d038600_T001.exon9 6 160737498 160737813 Zm00001d038600 160737498 160741340 Zm00001d038600 Zm00001d038600,Zm00001d038600 unchanged
Zm00001d038600_T001.exon8 6 160737995 160738106 Zm00001d038600 160737498 160741340 Zm00001d038600 Zm00001d038600,Zm00001d038600 unchanged
Zm00001d038600_T001.exon7 6 160738214 160738314 Zm00001d038600 160737498 160741340 Zm00001d038600 Zm00001d038600,Zm00001d038600 unchanged
Zm00001d038600_T001.exon6 6 160738461 160738574 Zm00001d038600 160737498 160741340 Zm00001d038600 Zm00001d038600,Zm00001d038600 unchanged
Zm00001d038600_T001.exon5 6 160739158 160739262 Zm00001d038600 160737498 160741340 Zm00001d038600 Zm00001d038600,Zm00001d038600 unchanged
Zm00001d038600_T001.exon4 6 160739343 160739429 Zm00001d038600 160737498 160741340 Zm00001d038600 Zm00001d038600,Zm00001d038600 unchanged
Zm00001d038600_T001.exon3 6 160739886 160739945 Zm00001d038600 160737498 160741340 Zm00001d038600 Zm00001d038600,Zm00001d038600 unchanged
Zm00001d038600_T001.exon2 6 160740092 160740139 Zm00001d038600 160737498 160741340 Zm00001d038600 Zm00001d038600,Zm00001d038600 unchanged
Zm00001d038600_T001.exon1 6 160740762 160741340 Zm00001d038600 160737498 160741340 Zm00001d038600 Zm00001d038600,Zm00001d038600 unchanged
Zm00001d038601_T001.exon1 6 160750975 160751382 Zm00001d038601 160750975 160751382 Zm00001d038601 Zm00001d038601,Zm00001d038601 unchanged
Zm00001d038604_T001.exon1 6 160838199 160839858 Zm00001d038604 160838199 160839858 Zm00001d038604 Zm00001d038604,Zm00001d038604 unchanged
Zm00001d038609_T001.exon1 6 160900038 160901318 Zm00001d038609 160900038 160901318 Zm00001d038609 Zm00001d038609,Zm00001d038609 unchanged
Zm00001d038612_T001.exon1 6 160910269 160910613 Zm00001d038612 160910269 160912709 Zm00001d038612 Zm00001d038612,Zm00001d038612 unchanged
Zm00001d038612_T001.exon2 6 160910719 160911154 Zm00001d038612 160910269 160912709 Zm00001d038612 Zm00001d038612,Zm00001d038612 unchanged
Zm00001d038612_T001.exon3 6 160911303 160911437 Zm00001d038612 160910269 160912709 Zm00001d038612 Zm00001d038612,Zm00001d038612 unchanged
Zm00001d038612_T001.exon4 6 160911682 160911747 Zm00001d038612 160910269 160912709 Zm00001d038612 Zm00001d038612,Zm00001d038612 unchanged
Zm00001d038612_T001.exon5 6 160912404 160912709 Zm00001d038612 160910269 160912709 Zm00001d038612 Zm00001d038612,Zm00001d038612 unchanged
Zm00001d038614_T001.exon1 6 160916954 160917220 Zm00001d038614 160916954 160917220 Zm00001d038614 Zm00001d038614,Zm00001d038614 unchanged
Zm00001d038620_T004.exon1 6 161058764 161062300 Zm00001d038620 161058764 161063969 Zm00001d038620 Zm00001d038620,Zm00001d038620 unchanged
Zm00001d038620_T004.exon2 6 161062490 161062620 Zm00001d038620 161058764 161063969 Zm00001d038620 Zm00001d038620,Zm00001d038620 unchanged
Zm00001d038620_T004.exon3 6 161063336 161063969 Zm00001d038620 161058764 161063969 Zm00001d038620 Zm00001d038620,Zm00001d038620 unchanged
Zm00001d038628_T001.exon1 6 161293205 161293317 Zm00001d038628 161293205 161293941 Zm00001d038628 Zm00001d038628,Zm00001d038628 unchanged
Zm00001d038628_T001.exon2 6 161293416 161293941 Zm00001d038628 161293205 161293941 Zm00001d038628 Zm00001d038628,Zm00001d038628 unchanged
Zm00001d038633_T001.exon1 6 161396792 161396852 Zm00001d038633 161396792 161397179 Zm00001d038633 Zm00001d038633,Zm00001d038633 unchanged
Zm00001d038633_T001.exon2 6 161396950 161397179 Zm00001d038633 161396792 161397179 Zm00001d038633 Zm00001d038633,Zm00001d038633 unchanged
Zm00001d038634_T001.exon1 6 161403572 161404024 Zm00001d038634 161403572 161404024 Zm00001d038634 Zm00001d038634,Zm00001d038634 unchanged
Zm00001d038638_T001.exon1 6 161446678 161446866 Zm00001d038638 161446678 161447555 Zm00001d038638 Zm00001d038638,Zm00001d038638 unchanged
Zm00001d038638_T001.exon2 6 161447055 161447555 Zm00001d038638 161446678 161447555 Zm00001d038638 Zm00001d038638,Zm00001d038638 unchanged
Zm00001d038641_T001.exon2 6 161517683 161517893 Zm00001d038641 161517683 161518361 Zm00001d038641 Zm00001d038641,Zm00001d038641 unchanged
Zm00001d038641_T001.exon1 6 161517957 161518361 Zm00001d038641 161517683 161518361 Zm00001d038641 Zm00001d038641,Zm00001d038641 unchanged
Zm00001d038643_T001.exon2 6 161552342 161552731 Zm00001d038643 161552342 161553494 Zm00001d038643 Zm00001d038643,Zm00001d038643 unchanged
Zm00001d038643_T001.exon1 6 161552928 161553494 Zm00001d038643 161552342 161553494 Zm00001d038643 Zm00001d038643,Zm00001d038643 unchanged
Zm00001d038647_T001.exon1 6 161688483 161688986 Zm00001d038647 161688483 161688986 Zm00001d038647 Zm00001d038647,Zm00001d038647 unchanged
Zm00001d038649_T001.exon1 6 161716055 161716562 Zm00001d038649 161716055 161718253 Zm00001d038649 Zm00001d038649,Zm00001d038649 unchanged
Zm00001d038649_T002.exon2 6 161716665 161716743 Zm00001d038649 161716055 161718253 Zm00001d038649 Zm00001d038649,Zm00001d038649 unchanged
Zm00001d038649_T003.exon2 6 161716881 161717003 Zm00001d038649 161716055 161718253 Zm00001d038649 Zm00001d038649,Zm00001d038649 unchanged
Zm00001d038649_T001.exon4 6 161717719 161717838 Zm00001d038649 161716055 161718253 Zm00001d038649 Zm00001d038649,Zm00001d038649 unchanged
Zm00001d038649_T001.exon5 6 161717933 161718253 Zm00001d038649 161716055 161718253 Zm00001d038649 Zm00001d038649,Zm00001d038649 unchanged
Zm00001d038650_T001.exon1 6 161720010 161720691 Zm00001d038650 161720010 161726844 Zm00001d038650 Zm00001d038650,Zm00001d038650 unchanged
Zm00001d038650_T001.exon2 6 161725114 161725349 Zm00001d038650 161720010 161726844 Zm00001d038650 Zm00001d038650,Zm00001d038650 unchanged
Zm00001d038650_T001.exon3 6 161725435 161725575 Zm00001d038650 161720010 161726844 Zm00001d038650 Zm00001d038650,Zm00001d038650 unchanged
Zm00001d038650_T001.exon4 6 161725669 161726100 Zm00001d038650 161720010 161726844 Zm00001d038650 Zm00001d038650,Zm00001d038650 unchanged
Zm00001d038650_T001.exon5 6 161726330 161726453 Zm00001d038650 161720010 161726844 Zm00001d038650 Zm00001d038650,Zm00001d038650 unchanged
Zm00001d038650_T001.exon6 6 161726562 161726844 Zm00001d038650 161720010 161726844 Zm00001d038650 Zm00001d038650,Zm00001d038650 unchanged
Zm00001d038651_T002.exon1 6 161809629 161809832 Zm00001d038651 161809629 161813487 Zm00001d038651 Zm00001d038651,Zm00001d038651 unchanged
Zm00001d038651_T003.exon2 6 161809925 161810065 Zm00001d038651 161809629 161813487 Zm00001d038651 Zm00001d038651,Zm00001d038651 unchanged
Zm00001d038651_T002.exon3 6 161810196 161810348 Zm00001d038651 161809629 161813487 Zm00001d038651 Zm00001d038651,Zm00001d038651 unchanged
Zm00001d038651_T003.exon4 6 161811024 161811242 Zm00001d038651 161809629 161813487 Zm00001d038651 Zm00001d038651,Zm00001d038651 unchanged
Zm00001d038651_T003.exon5 6 161811496 161811951 Zm00001d038651 161809629 161813487 Zm00001d038651 Zm00001d038651,Zm00001d038651 unchanged
Zm00001d038651_T003.exon6 6 161812049 161812297 Zm00001d038651 161809629 161813487 Zm00001d038651 Zm00001d038651,Zm00001d038651 unchanged
Zm00001d038651_T003.exon7 6 161812402 161812752 Zm00001d038651 161809629 161813487 Zm00001d038651 Zm00001d038651,Zm00001d038651 unchanged
Zm00001d038651_T004.exon6 6 161812834 161813487 Zm00001d038651 161809629 161813487 Zm00001d038651 Zm00001d038651,Zm00001d038651 unchanged
Zm00001d038653_T002.exon1 6 161892179 161895681 Zm00001d038653 161892179 161896077 Zm00001d038653 Zm00001d038653,Zm00001d038653 unchanged
Zm00001d038653_T002.exon2 6 161895775 161896077 Zm00001d038653 161892179 161896077 Zm00001d038653 Zm00001d038653,Zm00001d038653 unchanged
Zm00001d038657_T002.exon1 6 161938045 161938609 Zm00001d038657 161938045 161943212 Zm00001d038657 Zm00001d038657,Zm00001d038657 unchanged
Zm00001d038657_T002.exon2 6 161939261 161939484 Zm00001d038657 161938045 161943212 Zm00001d038657 Zm00001d038657,Zm00001d038657 unchanged
Zm00001d038657_T002.exon3 6 161939594 161941213 Zm00001d038657 161938045 161943212 Zm00001d038657 Zm00001d038657,Zm00001d038657 unchanged
Zm00001d038657_T002.exon4 6 161941359 161941626 Zm00001d038657 161938045 161943212 Zm00001d038657 Zm00001d038657,Zm00001d038657 unchanged
Zm00001d038657_T002.exon5 6 161941922 161942247 Zm00001d038657 161938045 161943212 Zm00001d038657 Zm00001d038657,Zm00001d038657 unchanged
Zm00001d038657_T002.exon6 6 161942419 161942560 Zm00001d038657 161938045 161943212 Zm00001d038657 Zm00001d038657,Zm00001d038657 unchanged
Zm00001d038657_T002.exon7 6 161942772 161943212 Zm00001d038657 161938045 161943212 Zm00001d038657 Zm00001d038657,Zm00001d038657 unchanged
Zm00001d038658_T001.exon1 6 161945970 161946226 Zm00001d038658 161945970 161951107 Zm00001d038658 Zm00001d038658,Zm00001d038658 unchanged
Zm00001d038658_T001.exon2 6 161946317 161946397 Zm00001d038658 161945970 161951107 Zm00001d038658 Zm00001d038658,Zm00001d038658 unchanged
Zm00001d038658_T001.exon3 6 161946492 161946557 Zm00001d038658 161945970 161951107 Zm00001d038658 Zm00001d038658,Zm00001d038658 unchanged
Zm00001d038658_T001.exon4 6 161947126 161947242 Zm00001d038658 161945970 161951107 Zm00001d038658 Zm00001d038658,Zm00001d038658 unchanged
Zm00001d038658_T001.exon5 6 161949478 161949555 Zm00001d038658 161945970 161951107 Zm00001d038658 Zm00001d038658,Zm00001d038658 unchanged
Zm00001d038658_T001.exon6 6 161949660 161949765 Zm00001d038658 161945970 161951107 Zm00001d038658 Zm00001d038658,Zm00001d038658 unchanged
Zm00001d038658_T001.exon7 6 161949906 161949952 Zm00001d038658 161945970 161951107 Zm00001d038658 Zm00001d038658,Zm00001d038658 unchanged
Zm00001d038658_T001.exon8 6 161950180 161950257 Zm00001d038658 161945970 161951107 Zm00001d038658 Zm00001d038658,Zm00001d038658 unchanged
Zm00001d038658_T001.exon9 6 161950476 161950541 Zm00001d038658 161945970 161951107 Zm00001d038658 Zm00001d038658,Zm00001d038658 unchanged
Zm00001d038658_T001.exon10 6 161950657 161951107 Zm00001d038658 161945970 161951107 Zm00001d038658 Zm00001d038658,Zm00001d038658 unchanged
Zm00001d038660_T001.exon5 6 161968078 161968800 Zm00001d038660 161968078 161971254 Zm00001d038660 Zm00001d038660,Zm00001d038660 unchanged
Zm00001d038660_T005.exon4 6 161968930 161969167 Zm00001d038660 161968078 161971254 Zm00001d038660 Zm00001d038660,Zm00001d038660 unchanged
Zm00001d038660_T005.exon3 6 161969256 161969433 Zm00001d038660 161968078 161971254 Zm00001d038660 Zm00001d038660,Zm00001d038660 unchanged
Zm00001d038660_T005.exon2 6 161970864 161970938 Zm00001d038660 161968078 161971254 Zm00001d038660 Zm00001d038660,Zm00001d038660 unchanged
Zm00001d038660_T001.exon1 6 161971045 161971254 Zm00001d038660 161968078 161971254 Zm00001d038660 Zm00001d038660,Zm00001d038660 unchanged
Zm00001d038664_T002.exon1 6 162201437 162201847 Zm00001d038664 162201437 162205584 Zm00001d038664 Zm00001d038664,Zm00001d038664 unchanged
Zm00001d038664_T002.exon2 6 162202692 162202829 Zm00001d038664 162201437 162205584 Zm00001d038664 Zm00001d038664,Zm00001d038664 unchanged
Zm00001d038664_T001.exon3 6 162202925 162203348 Zm00001d038664 162201437 162205584 Zm00001d038664 Zm00001d038664,Zm00001d038664 unchanged
Zm00001d038664_T002.exon5 6 162203435 162203491 Zm00001d038664 162201437 162205584 Zm00001d038664 Zm00001d038664,Zm00001d038664 unchanged
Zm00001d038664_T002.exon6 6 162203594 162203676 Zm00001d038664 162201437 162205584 Zm00001d038664 Zm00001d038664,Zm00001d038664 unchanged
Zm00001d038664_T002.exon7 6 162204025 162204113 Zm00001d038664 162201437 162205584 Zm00001d038664 Zm00001d038664,Zm00001d038664 unchanged
Zm00001d038664_T002.exon8 6 162204187 162204241 Zm00001d038664 162201437 162205584 Zm00001d038664 Zm00001d038664,Zm00001d038664 unchanged
Zm00001d038664_T002.exon9 6 162204389 162204455 Zm00001d038664 162201437 162205584 Zm00001d038664 Zm00001d038664,Zm00001d038664 unchanged
Zm00001d038664_T002.exon10 6 162204990 162205105 Zm00001d038664 162201437 162205584 Zm00001d038664 Zm00001d038664,Zm00001d038664 unchanged
Zm00001d038664_T002.exon11 6 162205286 162205584 Zm00001d038664 162201437 162205584 Zm00001d038664 Zm00001d038664,Zm00001d038664 unchanged
Zm00001d038666_T002.exon1 6 162226504 162226897 Zm00001d038666 162226504 162227478 Zm00001d038666 Zm00001d038666,Zm00001d038666 unchanged
Zm00001d038666_T001.exon4 6 162227050 162227287 Zm00001d038666 162226504 162227478 Zm00001d038666 Zm00001d038666,Zm00001d038666 unchanged
Zm00001d038666_T001.exon5 6 162227366 162227478 Zm00001d038666 162226504 162227478 Zm00001d038666 Zm00001d038666,Zm00001d038666 unchanged
Zm00001d038673_T003.exon1 6 162361472 162361643 Zm00001d038673 162361472 162373818 Zm00001d038673 Zm00001d038673,Zm00001d038673 unchanged
Zm00001d038673_T003.exon2 6 162362605 162362677 Zm00001d038673 162361472 162373818 Zm00001d038673 Zm00001d038673,Zm00001d038673 unchanged
Zm00001d038673_T003.exon3 6 162362832 162362875 Zm00001d038673 162361472 162373818 Zm00001d038673 Zm00001d038673,Zm00001d038673 unchanged
Zm00001d038673_T003.exon4 6 162363818 162363860 Zm00001d038673 162361472 162373818 Zm00001d038673 Zm00001d038673,Zm00001d038673 unchanged
Zm00001d038673_T003.exon5 6 162363964 162364191 Zm00001d038673 162361472 162373818 Zm00001d038673 Zm00001d038673,Zm00001d038673 unchanged
Zm00001d038673_T003.exon6 6 162364710 162364862 Zm00001d038673 162361472 162373818 Zm00001d038673 Zm00001d038673,Zm00001d038673 unchanged
Zm00001d038673_T003.exon7 6 162366648 162366713 Zm00001d038673 162361472 162373818 Zm00001d038673 Zm00001d038673,Zm00001d038673 unchanged
Zm00001d038673_T003.exon8 6 162370357 162370401 Zm00001d038673 162361472 162373818 Zm00001d038673 Zm00001d038673,Zm00001d038673 unchanged
Zm00001d038673_T003.exon9 6 162370513 162370592 Zm00001d038673 162361472 162373818 Zm00001d038673 Zm00001d038673,Zm00001d038673 unchanged
Zm00001d038673_T003.exon10 6 162371127 162371191 Zm00001d038673 162361472 162373818 Zm00001d038673 Zm00001d038673,Zm00001d038673 unchanged
Zm00001d038673_T003.exon11 6 162371278 162371344 Zm00001d038673 162361472 162373818 Zm00001d038673 Zm00001d038673,Zm00001d038673 unchanged
Zm00001d038673_T003.exon12 6 162371420 162371533 Zm00001d038673 162361472 162373818 Zm00001d038673 Zm00001d038673,Zm00001d038673 unchanged
Zm00001d038673_T003.exon13 6 162371904 162371977 Zm00001d038673 162361472 162373818 Zm00001d038673 Zm00001d038673,Zm00001d038673 unchanged
Zm00001d038673_T003.exon14 6 162372366 162372523 Zm00001d038673 162361472 162373818 Zm00001d038673 Zm00001d038673,Zm00001d038673 unchanged
Zm00001d038673_T003.exon15 6 162372688 162372747 Zm00001d038673 162361472 162373818 Zm00001d038673 Zm00001d038673,Zm00001d038673 unchanged
Zm00001d038673_T003.exon16 6 162372838 162373033 Zm00001d038673 162361472 162373818 Zm00001d038673 Zm00001d038673,Zm00001d038673 unchanged
Zm00001d038673_T003.exon17 6 162373399 162373818 Zm00001d038673 162361472 162373818 Zm00001d038673 Zm00001d038673,Zm00001d038673 unchanged
Zm00001d038675_T036.exon1 6 162375493 162376999 Zm00001d038675 162375493 162385432 Zm00001d038675 Zm00001d038675,Zm00001d038675 unchanged
Zm00001d038675_T524.exon2 6 162377090 162377474 Zm00001d038675 162375493 162385432 Zm00001d038675 Zm00001d038675,Zm00001d038675 unchanged
Zm00001d038675_T558.exon2 6 162378113 162379757 Zm00001d038675 162375493 162385432 Zm00001d038675 Zm00001d038675,Zm00001d038675 unchanged
Zm00001d038675_T177.exon6 6 162379851 162379944 Zm00001d038675 162375493 162385432 Zm00001d038675 Zm00001d038675,Zm00001d038675 unchanged
Zm00001d038675_T131.exon6 6 162380037 162381329 Zm00001d038675 162375493 162385432 Zm00001d038675 Zm00001d038675,Zm00001d038675 unchanged
Zm00001d038675_T036.exon6 6 162381775 162384555 Zm00001d038675 162375493 162385432 Zm00001d038675 Zm00001d038675,Zm00001d038675 unchanged
Zm00001d038675_T177.exon17 6 162384682 162384760 Zm00001d038675 162375493 162385432 Zm00001d038675 Zm00001d038675,Zm00001d038675 unchanged
Zm00001d038675_T177.exon18 6 162384832 162384923 Zm00001d038675 162375493 162385432 Zm00001d038675 Zm00001d038675,Zm00001d038675 unchanged
Zm00001d038675_T131.exon11 6 162385149 162385432 Zm00001d038675 162375493 162385432 Zm00001d038675 Zm00001d038675,Zm00001d038675 unchanged
Zm00001d038678_T001.exon1 6 162432307 162432777 Zm00001d038678 162432307 162441044 Zm00001d038678 Zm00001d038678,Zm00001d038678 unchanged
Zm00001d038678_T001.exon2 6 162432891 162433386 Zm00001d038678 162432307 162441044 Zm00001d038678 Zm00001d038678,Zm00001d038678 unchanged
Zm00001d038678_T001.exon3 6 162433473 162433691 Zm00001d038678 162432307 162441044 Zm00001d038678 Zm00001d038678,Zm00001d038678 unchanged
Zm00001d038678_T001.exon4 6 162433859 162433901 Zm00001d038678 162432307 162441044 Zm00001d038678 Zm00001d038678,Zm00001d038678 unchanged
Zm00001d038678_T001.exon5 6 162434007 162434104 Zm00001d038678 162432307 162441044 Zm00001d038678 Zm00001d038678,Zm00001d038678 unchanged
Zm00001d038678_T001.exon6 6 162434233 162434375 Zm00001d038678 162432307 162441044 Zm00001d038678 Zm00001d038678,Zm00001d038678 unchanged
Zm00001d038678_T001.exon7 6 162440303 162441044 Zm00001d038678 162432307 162441044 Zm00001d038678 Zm00001d038678,Zm00001d038678 unchanged
Zm00001d038680_T001.exon1 6 162442729 162443088 Zm00001d038680 162442729 162443088 Zm00001d038680 Zm00001d038680,Zm00001d038680 unchanged
Zm00001d038685_T006.exon1 6 162571824 162572906 Zm00001d038685 162571824 162577067 Zm00001d038685 Zm00001d038685,Zm00001d038685 unchanged
Zm00001d038685_T004.exon5 6 162573014 162573141 Zm00001d038685 162571824 162577067 Zm00001d038685 Zm00001d038685,Zm00001d038685 unchanged
Zm00001d038685_T006.exon3 6 162573259 162576489 Zm00001d038685 162571824 162577067 Zm00001d038685 Zm00001d038685,Zm00001d038685 unchanged
Zm00001d038685_T006.exon4 6 162576576 162577067 Zm00001d038685 162571824 162577067 Zm00001d038685 Zm00001d038685,Zm00001d038685 unchanged
Zm00001d038686_T007.exon1 6 162595914 162596289 Zm00001d038686 162595914 162598102 Zm00001d038686 Zm00001d038686,Zm00001d038686 unchanged
Zm00001d038686_T007.exon2 6 162596372 162598102 Zm00001d038686 162595914 162598102 Zm00001d038686 Zm00001d038686,Zm00001d038686 unchanged
Zm00001d038689_T002.exon8 6 162605299 162605705 Zm00001d038689 162605299 162610720 Zm00001d038689 Zm00001d038689,Zm00001d038689 unchanged
Zm00001d038689_T005.exon7 6 162607690 162607803 Zm00001d038689 162605299 162610720 Zm00001d038689 Zm00001d038689,Zm00001d038689 unchanged
Zm00001d038689_T002.exon6 6 162608717 162608854 Zm00001d038689 162605299 162610720 Zm00001d038689 Zm00001d038689,Zm00001d038689 unchanged
Zm00001d038689_T005.exon5 6 162608974 162609071 Zm00001d038689 162605299 162610720 Zm00001d038689 Zm00001d038689,Zm00001d038689 unchanged
Zm00001d038689_T002.exon4 6 162609347 162609440 Zm00001d038689 162605299 162610720 Zm00001d038689 Zm00001d038689,Zm00001d038689 unchanged
Zm00001d038689_T002.exon3 6 162609549 162609611 Zm00001d038689 162605299 162610720 Zm00001d038689 Zm00001d038689,Zm00001d038689 unchanged
Zm00001d038689_T003.exon3 6 162609738 162609797 Zm00001d038689 162605299 162610720 Zm00001d038689 Zm00001d038689,Zm00001d038689 unchanged
Zm00001d038689_T002.exon2 6 162610050 162610148 Zm00001d038689 162605299 162610720 Zm00001d038689 Zm00001d038689,Zm00001d038689 unchanged
Zm00001d038689_T002.exon1 6 162610338 162610720 Zm00001d038689 162605299 162610720 Zm00001d038689 Zm00001d038689,Zm00001d038689 unchanged
Zm00001d038693_T001.exon1 6 162633220 162633915 Zm00001d038693 162633220 162633915 Zm00001d038693 Zm00001d038693,Zm00001d038693 unchanged
Zm00001d038696_T001.exon1 6 162787462 162787746 Zm00001d038696 162787462 162787746 Zm00001d038696 Zm00001d038696,Zm00001d038696 unchanged
Zm00001d038697_T001.exon1 6 162794140 162794406 Zm00001d038697 162794140 162794406 Zm00001d038697 Zm00001d038697,Zm00001d038697 unchanged
Zm00001d038706_T001.exon1 6 163083691 163084116 Zm00001d038706 163083691 163084116 Zm00001d038706 Zm00001d038706,Zm00001d038706 unchanged
Zm00001d038707_T001.exon2 6 163088333 163089657 Zm00001d038707 163088333 163090310 Zm00001d038707 Zm00001d038707,Zm00001d038707 unchanged
Zm00001d038707_T001.exon1 6 163090124 163090310 Zm00001d038707 163088333 163090310 Zm00001d038707 Zm00001d038707,Zm00001d038707 unchanged
Zm00001d038712_T001.exon1 6 163221629 163222424 Zm00001d038712 163221629 163222424 Zm00001d038712 Zm00001d038712,Zm00001d038712 unchanged
Zm00001d038714_T001.exon1 6 163229334 163230281 Zm00001d038714 163229334 163230281 Zm00001d038714 Zm00001d038714,Zm00001d038714 unchanged
Zm00001d038717_T001.exon1 6 163280343 163281305 Zm00001d038717 163280343 163281305 Zm00001d038717 Zm00001d038717,Zm00001d038717 unchanged
Zm00001d038729_T001.exon1 6 163421612 163422133 Zm00001d038729 163421612 163422133 Zm00001d038729 Zm00001d038729,Zm00001d038729 unchanged
Zm00001d038732_T001.exon2 6 163536956 163537218 Zm00001d038732 163536956 163538558 Zm00001d038732 Zm00001d038732,Zm00001d038732 unchanged
Zm00001d038732_T001.exon1 6 163537921 163538558 Zm00001d038732 163536956 163538558 Zm00001d038732 Zm00001d038732,Zm00001d038732 unchanged
Zm00001d038733_T001.exon1 6 163540535 163542535 Zm00001d038733 163540535 163542535 Zm00001d038733 Zm00001d038733,Zm00001d038733 unchanged
Zm00001d038747_T004.exon1 6 163792937 163793727 Zm00001d038747 163792937 163797382 Zm00001d038747 Zm00001d038747,Zm00001d038747 unchanged
Zm00001d038747_T007.exon2 6 163794139 163794359 Zm00001d038747 163792937 163797382 Zm00001d038747 Zm00001d038747,Zm00001d038747 unchanged
Zm00001d038747_T004.exon3 6 163795206 163796169 Zm00001d038747 163792937 163797382 Zm00001d038747 Zm00001d038747,Zm00001d038747 unchanged
Zm00001d038747_T007.exon5 6 163796278 163796402 Zm00001d038747 163792937 163797382 Zm00001d038747 Zm00001d038747,Zm00001d038747 unchanged
Zm00001d038747_T007.exon6 6 163796815 163796944 Zm00001d038747 163792937 163797382 Zm00001d038747 Zm00001d038747,Zm00001d038747 unchanged
Zm00001d038747_T004.exon6 6 163797059 163797382 Zm00001d038747 163792937 163797382 Zm00001d038747 Zm00001d038747,Zm00001d038747 unchanged
Zm00001d038751_T001.exon1 6 163857513 163857809 Zm00001d038751 163857513 163860102 Zm00001d038751 Zm00001d038751,Zm00001d038751 unchanged
Zm00001d038751_T001.exon2 6 163858102 163858230 Zm00001d038751 163857513 163860102 Zm00001d038751 Zm00001d038751,Zm00001d038751 unchanged
Zm00001d038751_T001.exon3 6 163858349 163858478 Zm00001d038751 163857513 163860102 Zm00001d038751 Zm00001d038751,Zm00001d038751 unchanged
Zm00001d038751_T001.exon4 6 163858572 163858692 Zm00001d038751 163857513 163860102 Zm00001d038751 Zm00001d038751,Zm00001d038751 unchanged
Zm00001d038751_T001.exon5 6 163858873 163858954 Zm00001d038751 163857513 163860102 Zm00001d038751 Zm00001d038751,Zm00001d038751 unchanged
Zm00001d038751_T001.exon6 6 163859177 163859227 Zm00001d038751 163857513 163860102 Zm00001d038751 Zm00001d038751,Zm00001d038751 unchanged
Zm00001d038751_T001.exon7 6 163859349 163859387 Zm00001d038751 163857513 163860102 Zm00001d038751 Zm00001d038751,Zm00001d038751 unchanged
Zm00001d038751_T001.exon8 6 163859479 163859584 Zm00001d038751 163857513 163860102 Zm00001d038751 Zm00001d038751,Zm00001d038751 unchanged
Zm00001d038751_T001.exon9 6 163859717 163860102 Zm00001d038751 163857513 163860102 Zm00001d038751 Zm00001d038751,Zm00001d038751 unchanged
Zm00001d038752_T012.exon5 6 163885220 163886887 Zm00001d038752 163885220 163891035 Zm00001d038752 Zm00001d038752,Zm00001d038752 unchanged
Zm00001d038752_T012.exon4 6 163887064 163887749 Zm00001d038752 163885220 163891035 Zm00001d038752 Zm00001d038752,Zm00001d038752 unchanged
Zm00001d038752_T004.exon4 6 163887834 163888379 Zm00001d038752 163885220 163891035 Zm00001d038752 Zm00001d038752,Zm00001d038752 unchanged
Zm00001d038752_T004.exon3 6 163888643 163888862 Zm00001d038752 163885220 163891035 Zm00001d038752 Zm00001d038752,Zm00001d038752 unchanged
Zm00001d038752_T012.exon1 6 163889261 163891035 Zm00001d038752 163885220 163891035 Zm00001d038752 Zm00001d038752,Zm00001d038752 unchanged
Zm00001d038756_T001.exon1 6 163936343 163936639 Zm00001d038756 163936343 163940582 Zm00001d038756 Zm00001d038756,Zm00001d038756 unchanged
Zm00001d038756_T001.exon2 6 163937280 163937332 Zm00001d038756 163936343 163940582 Zm00001d038756 Zm00001d038756,Zm00001d038756 unchanged
Zm00001d038756_T001.exon3 6 163938448 163938557 Zm00001d038756 163936343 163940582 Zm00001d038756 Zm00001d038756,Zm00001d038756 unchanged
Zm00001d038756_T001.exon4 6 163939235 163939402 Zm00001d038756 163936343 163940582 Zm00001d038756 Zm00001d038756,Zm00001d038756 unchanged
Zm00001d038756_T001.exon5 6 163939474 163939571 Zm00001d038756 163936343 163940582 Zm00001d038756 Zm00001d038756,Zm00001d038756 unchanged
Zm00001d038756_T001.exon6 6 163939873 163939999 Zm00001d038756 163936343 163940582 Zm00001d038756 Zm00001d038756,Zm00001d038756 unchanged
Zm00001d038756_T001.exon7 6 163940109 163940582 Zm00001d038756 163936343 163940582 Zm00001d038756 Zm00001d038756,Zm00001d038756 unchanged
Zm00001d038765_T001.exon1 6 164061073 164062509 Zm00001d038765 164061073 164062509 Zm00001d038765 Zm00001d038765,Zm00001d038765 unchanged
Zm00001d038768_T001.exon1 6 164162505 164162823 Zm00001d038768 164162505 164164754 Zm00001d038768 Zm00001d038768,Zm00001d038768 unchanged
Zm00001d038768_T001.exon2 6 164163410 164163590 Zm00001d038768 164162505 164164754 Zm00001d038768 Zm00001d038768,Zm00001d038768 unchanged
Zm00001d038768_T001.exon3 6 164163811 164163952 Zm00001d038768 164162505 164164754 Zm00001d038768 Zm00001d038768,Zm00001d038768 unchanged
Zm00001d038768_T001.exon4 6 164164047 164164116 Zm00001d038768 164162505 164164754 Zm00001d038768 Zm00001d038768,Zm00001d038768 unchanged
Zm00001d038768_T001.exon5 6 164164193 164164754 Zm00001d038768 164162505 164164754 Zm00001d038768 Zm00001d038768,Zm00001d038768 unchanged
Zm00001d038769_T005.exon4 6 164167117 164168597 Zm00001d038769 164167117 164171996 Zm00001d038769 Zm00001d038769,Zm00001d038769 unchanged
Zm00001d038769_T005.exon3 6 164168794 164168975 Zm00001d038769 164167117 164171996 Zm00001d038769 Zm00001d038769,Zm00001d038769 unchanged
Zm00001d038769_T005.exon2 6 164169057 164169805 Zm00001d038769 164167117 164171996 Zm00001d038769 Zm00001d038769,Zm00001d038769 unchanged
Zm00001d038769_T005.exon1 6 164171605 164171996 Zm00001d038769 164167117 164171996 Zm00001d038769 Zm00001d038769,Zm00001d038769 unchanged
Zm00001d038772_T001.exon1 6 164180911 164182075 Zm00001d038772 164180911 164182075 Zm00001d038772 Zm00001d038772,Zm00001d038772 unchanged
Zm00001d038773_T005.exon7 6 164182747 164183306 Zm00001d038773 164182747 164189068 Zm00001d038773 Zm00001d038773,Zm00001d038773 unchanged
Zm00001d038773_T005.exon6 6 164183425 164183530 Zm00001d038773 164182747 164189068 Zm00001d038773 Zm00001d038773,Zm00001d038773 unchanged
Zm00001d038773_T005.exon5 6 164183651 164183834 Zm00001d038773 164182747 164189068 Zm00001d038773 Zm00001d038773,Zm00001d038773 unchanged
Zm00001d038773_T005.exon4 6 164183984 164184087 Zm00001d038773 164182747 164189068 Zm00001d038773 Zm00001d038773,Zm00001d038773 unchanged
Zm00001d038773_T005.exon3 6 164184168 164184253 Zm00001d038773 164182747 164189068 Zm00001d038773 Zm00001d038773,Zm00001d038773 unchanged
Zm00001d038773_T005.exon2 6 164184337 164184689 Zm00001d038773 164182747 164189068 Zm00001d038773 Zm00001d038773,Zm00001d038773 unchanged
Zm00001d038773_T005.exon1 6 164184901 164189068 Zm00001d038773 164182747 164189068 Zm00001d038773 Zm00001d038773,Zm00001d038773 unchanged
Zm00001d038775_T002.exon14 6 164201235 164201815 Zm00001d038775 164201235 164206800 Zm00001d038775 Zm00001d038775,Zm00001d038775 unchanged
Zm00001d038775_T002.exon13 6 164202034 164202185 Zm00001d038775 164201235 164206800 Zm00001d038775 Zm00001d038775,Zm00001d038775 unchanged
Zm00001d038775_T002.exon12 6 164202276 164202321 Zm00001d038775 164201235 164206800 Zm00001d038775 Zm00001d038775,Zm00001d038775 unchanged
Zm00001d038775_T002.exon11 6 164202493 164202717 Zm00001d038775 164201235 164206800 Zm00001d038775 Zm00001d038775,Zm00001d038775 unchanged
Zm00001d038775_T002.exon10 6 164202848 164202888 Zm00001d038775 164201235 164206800 Zm00001d038775 Zm00001d038775,Zm00001d038775 unchanged
Zm00001d038775_T002.exon9 6 164203109 164203238 Zm00001d038775 164201235 164206800 Zm00001d038775 Zm00001d038775,Zm00001d038775 unchanged
Zm00001d038775_T002.exon8 6 164203345 164203413 Zm00001d038775 164201235 164206800 Zm00001d038775 Zm00001d038775,Zm00001d038775 unchanged
Zm00001d038775_T002.exon7 6 164203656 164203709 Zm00001d038775 164201235 164206800 Zm00001d038775 Zm00001d038775,Zm00001d038775 unchanged
Zm00001d038775_T002.exon6 6 164203793 164203951 Zm00001d038775 164201235 164206800 Zm00001d038775 Zm00001d038775,Zm00001d038775 unchanged
Zm00001d038775_T002.exon5 6 164204822 164204959 Zm00001d038775 164201235 164206800 Zm00001d038775 Zm00001d038775,Zm00001d038775 unchanged
Zm00001d038775_T002.exon4 6 164205050 164205112 Zm00001d038775 164201235 164206800 Zm00001d038775 Zm00001d038775,Zm00001d038775 unchanged
Zm00001d038775_T002.exon3 6 164205224 164205263 Zm00001d038775 164201235 164206800 Zm00001d038775 Zm00001d038775,Zm00001d038775 unchanged
Zm00001d038775_T002.exon2 6 164205380 164205426 Zm00001d038775 164201235 164206800 Zm00001d038775 Zm00001d038775,Zm00001d038775 unchanged
Zm00001d038775_T002.exon1 6 164206309 164206800 Zm00001d038775 164201235 164206800 Zm00001d038775 Zm00001d038775,Zm00001d038775 unchanged
Zm00001d038777_T001.exon14 6 164213807 164214184 Zm00001d038777 164213807 164221095 Zm00001d038777 Zm00001d038777,Zm00001d038777 unchanged
Zm00001d038777_T004.exon13 6 164214348 164214489 Zm00001d038777 164213807 164221095 Zm00001d038777 Zm00001d038777,Zm00001d038777 unchanged
Zm00001d038777_T004.exon12 6 164214567 164214620 Zm00001d038777 164213807 164221095 Zm00001d038777 Zm00001d038777,Zm00001d038777 unchanged
Zm00001d038777_T004.exon11 6 164214706 164214777 Zm00001d038777 164213807 164221095 Zm00001d038777 Zm00001d038777,Zm00001d038777 unchanged
Zm00001d038777_T004.exon10 6 164216840 164216908 Zm00001d038777 164213807 164221095 Zm00001d038777 Zm00001d038777,Zm00001d038777 unchanged
Zm00001d038777_T004.exon9 6 164217008 164217049 Zm00001d038777 164213807 164221095 Zm00001d038777 Zm00001d038777,Zm00001d038777 unchanged
Zm00001d038777_T004.exon8 6 164217131 164217199 Zm00001d038777 164213807 164221095 Zm00001d038777 Zm00001d038777,Zm00001d038777 unchanged
Zm00001d038777_T004.exon7 6 164217435 164217572 Zm00001d038777 164213807 164221095 Zm00001d038777 Zm00001d038777,Zm00001d038777 unchanged
Zm00001d038777_T004.exon6 6 164217691 164217807 Zm00001d038777 164213807 164221095 Zm00001d038777 Zm00001d038777,Zm00001d038777 unchanged
Zm00001d038777_T001.exon5 6 164217887 164218032 Zm00001d038777 164213807 164221095 Zm00001d038777 Zm00001d038777,Zm00001d038777 unchanged
Zm00001d038777_T001.exon4 6 164218213 164218259 Zm00001d038777 164213807 164221095 Zm00001d038777 Zm00001d038777,Zm00001d038777 unchanged
Zm00001d038777_T004.exon4 6 164218410 164218465 Zm00001d038777 164213807 164221095 Zm00001d038777 Zm00001d038777,Zm00001d038777 unchanged
Zm00001d038777_T004.exon3 6 164219008 164219733 Zm00001d038777 164213807 164221095 Zm00001d038777 Zm00001d038777,Zm00001d038777 unchanged
Zm00001d038777_T004.exon2 6 164220036 164220102 Zm00001d038777 164213807 164221095 Zm00001d038777 Zm00001d038777,Zm00001d038777 unchanged
Zm00001d038777_T001.exon1 6 164220759 164221095 Zm00001d038777 164213807 164221095 Zm00001d038777 Zm00001d038777,Zm00001d038777 unchanged
Zm00001d038778_T001.exon1 6 164221565 164221687 Zm00001d038778 164221565 164222298 Zm00001d038778 Zm00001d038778,Zm00001d038778 unchanged
Zm00001d038778_T001.exon2 6 164221885 164222069 Zm00001d038778 164221565 164222298 Zm00001d038778 Zm00001d038778,Zm00001d038778 unchanged
Zm00001d038778_T001.exon3 6 164222154 164222298 Zm00001d038778 164221565 164222298 Zm00001d038778 Zm00001d038778,Zm00001d038778 unchanged
Zm00001d038780_T001.exon2 6 164298313 164298827 Zm00001d038780 164298313 164299530 Zm00001d038780 Zm00001d038780,Zm00001d038780 unchanged
Zm00001d038780_T001.exon1 6 164298986 164299530 Zm00001d038780 164298313 164299530 Zm00001d038780 Zm00001d038780,Zm00001d038780 unchanged
Zm00001d038782_T001.exon3 6 164323247 164323863 Zm00001d038782 164323247 164325012 Zm00001d038782 Zm00001d038782,Zm00001d038782 unchanged
Zm00001d038782_T001.exon2 6 164323968 164324287 Zm00001d038782 164323247 164325012 Zm00001d038782 Zm00001d038782,Zm00001d038782 unchanged
Zm00001d038782_T001.exon1 6 164324414 164325012 Zm00001d038782 164323247 164325012 Zm00001d038782 Zm00001d038782,Zm00001d038782 unchanged
Zm00001d038783_T001.exon1 6 164327814 164328058 Zm00001d038783 164327814 164329029 Zm00001d038783 Zm00001d038783,Zm00001d038783 unchanged
Zm00001d038783_T001.exon2 6 164328194 164328331 Zm00001d038783 164327814 164329029 Zm00001d038783 Zm00001d038783,Zm00001d038783 unchanged
Zm00001d038783_T001.exon3 6 164328446 164329029 Zm00001d038783 164327814 164329029 Zm00001d038783 Zm00001d038783,Zm00001d038783 unchanged
Zm00001d038788_T001.exon1 6 164373259 164373711 Zm00001d038788 164373259 164373711 Zm00001d038788 Zm00001d038788,Zm00001d038788 unchanged
Zm00001d038789_T001.exon1 6 164381296 164381823 Zm00001d038789 164381296 164381823 Zm00001d038789 Zm00001d038789,Zm00001d038789 unchanged
Zm00001d038795_T001.exon1 6 164497600 164497797 Zm00001d038795 164497600 164497797 Zm00001d038795 Zm00001d038795,Zm00001d038795 unchanged
Zm00001d038797_T003.exon1 6 164581787 164581858 Zm00001d038797 164581787 164587622 Zm00001d038797 Zm00001d038797,Zm00001d038797 unchanged
Zm00001d038797_T003.exon2 6 164582161 164582315 Zm00001d038797 164581787 164587622 Zm00001d038797 Zm00001d038797,Zm00001d038797 unchanged
Zm00001d038797_T003.exon3 6 164582522 164582788 Zm00001d038797 164581787 164587622 Zm00001d038797 Zm00001d038797,Zm00001d038797 unchanged
Zm00001d038797_T003.exon4 6 164582809 164583880 Zm00001d038797 164581787 164587622 Zm00001d038797 Zm00001d038797,Zm00001d038797 unchanged
Zm00001d038797_T003.exon5 6 164583974 164584057 Zm00001d038797 164581787 164587622 Zm00001d038797 Zm00001d038797,Zm00001d038797 unchanged
Zm00001d038797_T003.exon6 6 164584140 164584217 Zm00001d038797 164581787 164587622 Zm00001d038797 Zm00001d038797,Zm00001d038797 unchanged
Zm00001d038797_T003.exon7 6 164584296 164584388 Zm00001d038797 164581787 164587622 Zm00001d038797 Zm00001d038797,Zm00001d038797 unchanged
Zm00001d038797_T003.exon8 6 164584481 164584510 Zm00001d038797 164581787 164587622 Zm00001d038797 Zm00001d038797,Zm00001d038797 unchanged
Zm00001d038797_T003.exon9 6 164584993 164585334 Zm00001d038797 164581787 164587622 Zm00001d038797 Zm00001d038797,Zm00001d038797 unchanged
Zm00001d038797_T003.exon10 6 164585428 164585509 Zm00001d038797 164581787 164587622 Zm00001d038797 Zm00001d038797,Zm00001d038797 unchanged
Zm00001d038797_T003.exon11 6 164585598 164585693 Zm00001d038797 164581787 164587622 Zm00001d038797 Zm00001d038797,Zm00001d038797 unchanged
Zm00001d038797_T003.exon12 6 164585776 164585955 Zm00001d038797 164581787 164587622 Zm00001d038797 Zm00001d038797,Zm00001d038797 unchanged
Zm00001d038797_T003.exon13 6 164586043 164586149 Zm00001d038797 164581787 164587622 Zm00001d038797 Zm00001d038797,Zm00001d038797 unchanged
Zm00001d038797_T003.exon14 6 164586247 164586422 Zm00001d038797 164581787 164587622 Zm00001d038797 Zm00001d038797,Zm00001d038797 unchanged
Zm00001d038797_T003.exon15 6 164586544 164586712 Zm00001d038797 164581787 164587622 Zm00001d038797 Zm00001d038797,Zm00001d038797 unchanged
Zm00001d038797_T003.exon16 6 164586967 164587220 Zm00001d038797 164581787 164587622 Zm00001d038797 Zm00001d038797,Zm00001d038797 unchanged
Zm00001d038797_T003.exon17 6 164587315 164587622 Zm00001d038797 164581787 164587622 Zm00001d038797 Zm00001d038797,Zm00001d038797 unchanged
Zm00001d038801_T001.exon2 6 164734361 164735570 Zm00001d038801 164734361 164736397 Zm00001d038801 Zm00001d038801,Zm00001d038801 unchanged
Zm00001d038801_T001.exon1 6 164735916 164736397 Zm00001d038801 164734361 164736397 Zm00001d038801 Zm00001d038801,Zm00001d038801 unchanged
Zm00001d038804_T009.exon1 6 164792354 164792534 Zm00001d038804 164792354 164798932 Zm00001d038804 Zm00001d038804,Zm00001d038804 unchanged
Zm00001d038804_T001.exon2 6 164792637 164792699 Zm00001d038804 164792354 164798932 Zm00001d038804 Zm00001d038804,Zm00001d038804 unchanged
Zm00001d038804_T001.exon3 6 164792987 164793042 Zm00001d038804 164792354 164798932 Zm00001d038804 Zm00001d038804,Zm00001d038804 unchanged
Zm00001d038804_T001.exon4 6 164793150 164793221 Zm00001d038804 164792354 164798932 Zm00001d038804 Zm00001d038804,Zm00001d038804 unchanged
Zm00001d038804_T009.exon5 6 164793308 164794782 Zm00001d038804 164792354 164798932 Zm00001d038804 Zm00001d038804,Zm00001d038804 unchanged
Zm00001d038804_T009.exon6 6 164794866 164794925 Zm00001d038804 164792354 164798932 Zm00001d038804 Zm00001d038804,Zm00001d038804 unchanged
Zm00001d038804_T009.exon7 6 164794995 164795108 Zm00001d038804 164792354 164798932 Zm00001d038804 Zm00001d038804,Zm00001d038804 unchanged
Zm00001d038804_T009.exon8 6 164795201 164795287 Zm00001d038804 164792354 164798932 Zm00001d038804 Zm00001d038804,Zm00001d038804 unchanged
Zm00001d038804_T009.exon9 6 164795539 164795656 Zm00001d038804 164792354 164798932 Zm00001d038804 Zm00001d038804,Zm00001d038804 unchanged
Zm00001d038804_T009.exon10 6 164795799 164795894 Zm00001d038804 164792354 164798932 Zm00001d038804 Zm00001d038804,Zm00001d038804 unchanged
Zm00001d038804_T009.exon11 6 164796207 164796327 Zm00001d038804 164792354 164798932 Zm00001d038804 Zm00001d038804,Zm00001d038804 unchanged
Zm00001d038804_T001.exon14 6 164796408 164796488 Zm00001d038804 164792354 164798932 Zm00001d038804 Zm00001d038804,Zm00001d038804 unchanged
Zm00001d038804_T001.exon15 6 164796577 164796708 Zm00001d038804 164792354 164798932 Zm00001d038804 Zm00001d038804,Zm00001d038804 unchanged
Zm00001d038804_T001.exon16 6 164796801 164797034 Zm00001d038804 164792354 164798932 Zm00001d038804 Zm00001d038804,Zm00001d038804 unchanged
Zm00001d038804_T001.exon17 6 164797130 164797273 Zm00001d038804 164792354 164798932 Zm00001d038804 Zm00001d038804,Zm00001d038804 unchanged
Zm00001d038804_T001.exon18 6 164797347 164797533 Zm00001d038804 164792354 164798932 Zm00001d038804 Zm00001d038804,Zm00001d038804 unchanged
Zm00001d038804_T001.exon19 6 164797620 164797717 Zm00001d038804 164792354 164798932 Zm00001d038804 Zm00001d038804,Zm00001d038804 unchanged
Zm00001d038804_T001.exon20 6 164797826 164797905 Zm00001d038804 164792354 164798932 Zm00001d038804 Zm00001d038804,Zm00001d038804 unchanged
Zm00001d038804_T009.exon19 6 164798001 164798084 Zm00001d038804 164792354 164798932 Zm00001d038804 Zm00001d038804,Zm00001d038804 unchanged
Zm00001d038804_T009.exon20 6 164798417 164798506 Zm00001d038804 164792354 164798932 Zm00001d038804 Zm00001d038804,Zm00001d038804 unchanged
Zm00001d038804_T009.exon21 6 164798594 164798932 Zm00001d038804 164792354 164798932 Zm00001d038804 Zm00001d038804,Zm00001d038804 unchanged
Zm00001d038805_T020.exon4 6 164801165 164802930 Zm00001d038805 164801165 164807805 Zm00001d038805 Zm00001d038805,Zm00001d038805 unchanged
Zm00001d038805_T010.exon3 6 164803354 164803628 Zm00001d038805 164801165 164807805 Zm00001d038805 Zm00001d038805,Zm00001d038805 unchanged
Zm00001d038805_T010.exon2 6 164804778 164807492 Zm00001d038805 164801165 164807805 Zm00001d038805 Zm00001d038805,Zm00001d038805 unchanged
Zm00001d038805_T017.exon1 6 164807590 164807805 Zm00001d038805 164801165 164807805 Zm00001d038805 Zm00001d038805,Zm00001d038805 unchanged
Zm00001d038807_T004.exon1 6 164812491 164813735 Zm00001d038807 164812491 164817085 Zm00001d038807 Zm00001d038807,Zm00001d038807 unchanged
Zm00001d038807_T004.exon2 6 164814264 164814515 Zm00001d038807 164812491 164817085 Zm00001d038807 Zm00001d038807,Zm00001d038807 unchanged
Zm00001d038807_T004.exon3 6 164814608 164814700 Zm00001d038807 164812491 164817085 Zm00001d038807 Zm00001d038807,Zm00001d038807 unchanged
Zm00001d038807_T004.exon4 6 164814869 164815244 Zm00001d038807 164812491 164817085 Zm00001d038807 Zm00001d038807,Zm00001d038807 unchanged
Zm00001d038807_T004.exon5 6 164815284 164816124 Zm00001d038807 164812491 164817085 Zm00001d038807 Zm00001d038807,Zm00001d038807 unchanged
Zm00001d038807_T005.exon6 6 164816208 164816435 Zm00001d038807 164812491 164817085 Zm00001d038807 Zm00001d038807,Zm00001d038807 unchanged
Zm00001d038807_T005.exon7 6 164816538 164817085 Zm00001d038807 164812491 164817085 Zm00001d038807 Zm00001d038807,Zm00001d038807 unchanged
Zm00001d038810_T001.exon1 6 164906424 164907077 Zm00001d038810 164906424 164907077 Zm00001d038810 Zm00001d038810,Zm00001d038810 unchanged
Zm00001d038813_T001.exon7 6 165035382 165035458 Zm00001d038813 165035382 165052474 Zm00001d038813 Zm00001d038813,Zm00001d038813 unchanged
Zm00001d038813_T001.exon6 6 165035523 165035898 Zm00001d038813 165035382 165052474 Zm00001d038813 Zm00001d038813,Zm00001d038813 unchanged
Zm00001d038813_T001.exon5 6 165035976 165036088 Zm00001d038813 165035382 165052474 Zm00001d038813 Zm00001d038813,Zm00001d038813 unchanged
Zm00001d038813_T001.exon4 6 165036166 165036289 Zm00001d038813 165035382 165052474 Zm00001d038813 Zm00001d038813,Zm00001d038813 unchanged
Zm00001d038813_T001.exon3 6 165036397 165036562 Zm00001d038813 165035382 165052474 Zm00001d038813 Zm00001d038813,Zm00001d038813 unchanged
Zm00001d038813_T001.exon2 6 165037245 165037831 Zm00001d038813 165035382 165052474 Zm00001d038813 Zm00001d038813,Zm00001d038813 unchanged
Zm00001d038813_T001.exon1 6 165052307 165052474 Zm00001d038813 165035382 165052474 Zm00001d038813 Zm00001d038813,Zm00001d038813 unchanged
Zm00001d038818_T001.exon6 6 165184068 165184364 Zm00001d038818 165184068 165186023 Zm00001d038818 Zm00001d038818,Zm00001d038818 unchanged
Zm00001d038818_T001.exon5 6 165184438 165184542 Zm00001d038818 165184068 165186023 Zm00001d038818 Zm00001d038818,Zm00001d038818 unchanged
Zm00001d038818_T001.exon4 6 165184928 165185092 Zm00001d038818 165184068 165186023 Zm00001d038818 Zm00001d038818,Zm00001d038818 unchanged
Zm00001d038818_T001.exon3 6 165185166 165185345 Zm00001d038818 165184068 165186023 Zm00001d038818 Zm00001d038818,Zm00001d038818 unchanged
Zm00001d038818_T001.exon2 6 165185766 165185807 Zm00001d038818 165184068 165186023 Zm00001d038818 Zm00001d038818,Zm00001d038818 unchanged
Zm00001d038818_T001.exon1 6 165185914 165186023 Zm00001d038818 165184068 165186023 Zm00001d038818 Zm00001d038818,Zm00001d038818 unchanged
Zm00001d038823_T001.exon1 6 165273721 165274238 Zm00001d038823 165273721 165278568 Zm00001d038823 Zm00001d038823,Zm00001d038823 unchanged
Zm00001d038823_T001.exon2 6 165277233 165278568 Zm00001d038823 165273721 165278568 Zm00001d038823 Zm00001d038823,Zm00001d038823 unchanged
Zm00001d038825_T001.exon1 6 165292419 165294755 Zm00001d038825 165292419 165294755 Zm00001d038825 Zm00001d038825,Zm00001d038825 unchanged
Zm00001d038826_T001.exon6 6 165295976 165296450 Zm00001d038826 165295976 165298500 Zm00001d038826 Zm00001d038826,Zm00001d038826 unchanged
Zm00001d038826_T001.exon5 6 165296625 165296749 Zm00001d038826 165295976 165298500 Zm00001d038826 Zm00001d038826,Zm00001d038826 unchanged
Zm00001d038826_T001.exon4 6 165296989 165297052 Zm00001d038826 165295976 165298500 Zm00001d038826 Zm00001d038826,Zm00001d038826 unchanged
Zm00001d038826_T001.exon3 6 165297151 165297201 Zm00001d038826 165295976 165298500 Zm00001d038826 Zm00001d038826,Zm00001d038826 unchanged
Zm00001d038826_T001.exon2 6 165297337 165297394 Zm00001d038826 165295976 165298500 Zm00001d038826 Zm00001d038826,Zm00001d038826 unchanged
Zm00001d038826_T002.exon2 6 165297963 165298095 Zm00001d038826 165295976 165298500 Zm00001d038826 Zm00001d038826,Zm00001d038826 unchanged
Zm00001d038826_T002.exon1 6 165298241 165298500 Zm00001d038826 165295976 165298500 Zm00001d038826 Zm00001d038826,Zm00001d038826 unchanged
Zm00001d038829_T006.exon1 6 165358269 165358663 Zm00001d038829 165358269 165363014 Zm00001d038829 Zm00001d038829,Zm00001d038829 unchanged
Zm00001d038829_T006.exon2 6 165359011 165359215 Zm00001d038829 165358269 165363014 Zm00001d038829 Zm00001d038829,Zm00001d038829 unchanged
Zm00001d038829_T006.exon3 6 165359344 165359475 Zm00001d038829 165358269 165363014 Zm00001d038829 Zm00001d038829,Zm00001d038829 unchanged
Zm00001d038829_T006.exon4 6 165359807 165360466 Zm00001d038829 165358269 165363014 Zm00001d038829 Zm00001d038829,Zm00001d038829 unchanged
Zm00001d038829_T006.exon5 6 165360545 165360851 Zm00001d038829 165358269 165363014 Zm00001d038829 Zm00001d038829,Zm00001d038829 unchanged
Zm00001d038829_T006.exon6 6 165360945 165361044 Zm00001d038829 165358269 165363014 Zm00001d038829 Zm00001d038829,Zm00001d038829 unchanged
Zm00001d038829_T006.exon7 6 165361141 165361272 Zm00001d038829 165358269 165363014 Zm00001d038829 Zm00001d038829,Zm00001d038829 unchanged
Zm00001d038829_T006.exon8 6 165361568 165361612 Zm00001d038829 165358269 165363014 Zm00001d038829 Zm00001d038829,Zm00001d038829 unchanged
Zm00001d038829_T006.exon9 6 165361701 165361870 Zm00001d038829 165358269 165363014 Zm00001d038829 Zm00001d038829,Zm00001d038829 unchanged
Zm00001d038829_T006.exon10 6 165362101 165362186 Zm00001d038829 165358269 165363014 Zm00001d038829 Zm00001d038829,Zm00001d038829 unchanged
Zm00001d038829_T006.exon11 6 165362267 165362374 Zm00001d038829 165358269 165363014 Zm00001d038829 Zm00001d038829,Zm00001d038829 unchanged
Zm00001d038829_T006.exon12 6 165362739 165363014 Zm00001d038829 165358269 165363014 Zm00001d038829 Zm00001d038829,Zm00001d038829 unchanged
Zm00001d038832_T001.exon8 6 165376374 165376757 Zm00001d038832 165376374 165379004 Zm00001d038832 Zm00001d038832,Zm00001d038832 unchanged
Zm00001d038832_T001.exon7 6 165376844 165376979 Zm00001d038832 165376374 165379004 Zm00001d038832 Zm00001d038832,Zm00001d038832 unchanged
Zm00001d038832_T001.exon6 6 165377096 165377195 Zm00001d038832 165376374 165379004 Zm00001d038832 Zm00001d038832,Zm00001d038832 unchanged
Zm00001d038832_T001.exon5 6 165377272 165377334 Zm00001d038832 165376374 165379004 Zm00001d038832 Zm00001d038832,Zm00001d038832 unchanged
Zm00001d038832_T001.exon4 6 165377427 165377608 Zm00001d038832 165376374 165379004 Zm00001d038832 Zm00001d038832,Zm00001d038832 unchanged
Zm00001d038832_T001.exon3 6 165377691 165377752 Zm00001d038832 165376374 165379004 Zm00001d038832 Zm00001d038832,Zm00001d038832 unchanged
Zm00001d038832_T001.exon2 6 165377843 165378057 Zm00001d038832 165376374 165379004 Zm00001d038832 Zm00001d038832,Zm00001d038832 unchanged
Zm00001d038832_T001.exon1 6 165378184 165379004 Zm00001d038832 165376374 165379004 Zm00001d038832 Zm00001d038832,Zm00001d038832 unchanged
Zm00001d038833_T001.exon1 6 165387137 165388585 Zm00001d038833 165387137 165388585 Zm00001d038833 Zm00001d038833,Zm00001d038833 unchanged
Zm00001d038838_T001.exon1 6 165588358 165588590 Zm00001d038838 165588358 165592492 Zm00001d038838 Zm00001d038838,Zm00001d038838 unchanged
Zm00001d038838_T001.exon2 6 165588944 165589080 Zm00001d038838 165588358 165592492 Zm00001d038838 Zm00001d038838,Zm00001d038838 unchanged
Zm00001d038838_T001.exon3 6 165589220 165589516 Zm00001d038838 165588358 165592492 Zm00001d038838 Zm00001d038838,Zm00001d038838 unchanged
Zm00001d038838_T001.exon4 6 165589833 165590036 Zm00001d038838 165588358 165592492 Zm00001d038838 Zm00001d038838,Zm00001d038838 unchanged
Zm00001d038838_T001.exon5 6 165591086 165591142 Zm00001d038838 165588358 165592492 Zm00001d038838 Zm00001d038838,Zm00001d038838 unchanged
Zm00001d038838_T001.exon6 6 165591248 165592492 Zm00001d038838 165588358 165592492 Zm00001d038838 Zm00001d038838,Zm00001d038838 unchanged
Zm00001d038839_T002.exon4 6 165594008 165594363 Zm00001d038839 165594008 165597229 Zm00001d038839 Zm00001d038839,Zm00001d038839 unchanged
Zm00001d038839_T002.exon3 6 165595008 165595070 Zm00001d038839 165594008 165597229 Zm00001d038839 Zm00001d038839,Zm00001d038839 unchanged
Zm00001d038839_T002.exon2 6 165595161 165595206 Zm00001d038839 165594008 165597229 Zm00001d038839 Zm00001d038839,Zm00001d038839 unchanged
Zm00001d038839_T002.exon1 6 165597041 165597229 Zm00001d038839 165594008 165597229 Zm00001d038839 Zm00001d038839,Zm00001d038839 unchanged
Zm00001d038841_T003.exon13 6 165629567 165632938 Zm00001d038841 165629567 165639976 Zm00001d038841 Zm00001d038841,Zm00001d038841 unchanged
Zm00001d038841_T018.exon8 6 165633043 165633122 Zm00001d038841 165629567 165639976 Zm00001d038841 Zm00001d038841,Zm00001d038841 unchanged
Zm00001d038841_T002.exon7 6 165633301 165633849 Zm00001d038841 165629567 165639976 Zm00001d038841 Zm00001d038841,Zm00001d038841 unchanged
Zm00001d038841_T026.exon6 6 165633926 165637086 Zm00001d038841 165629567 165639976 Zm00001d038841 Zm00001d038841,Zm00001d038841 unchanged
Zm00001d038841_T018.exon5 6 165637532 165637615 Zm00001d038841 165629567 165639976 Zm00001d038841 Zm00001d038841,Zm00001d038841 unchanged
Zm00001d038841_T003.exon4 6 165637886 165638727 Zm00001d038841 165629567 165639976 Zm00001d038841 Zm00001d038841,Zm00001d038841 unchanged
Zm00001d038841_T003.exon3 6 165639084 165639253 Zm00001d038841 165629567 165639976 Zm00001d038841 Zm00001d038841,Zm00001d038841 unchanged
Zm00001d038841_T008.exon2 6 165639426 165639505 Zm00001d038841 165629567 165639976 Zm00001d038841 Zm00001d038841,Zm00001d038841 unchanged
Zm00001d038841_T020.exon1 6 165639796 165639976 Zm00001d038841 165629567 165639976 Zm00001d038841 Zm00001d038841,Zm00001d038841 unchanged
Zm00001d038843_T001.exon1 6 165655159 165655707 Zm00001d038843 165655159 165656827 Zm00001d038843 Zm00001d038843,Zm00001d038843 unchanged
Zm00001d038843_T001.exon2 6 165655843 165655989 Zm00001d038843 165655159 165656827 Zm00001d038843 Zm00001d038843,Zm00001d038843 unchanged
Zm00001d038843_T001.exon3 6 165656143 165656827 Zm00001d038843 165655159 165656827 Zm00001d038843 Zm00001d038843,Zm00001d038843 unchanged
Zm00001d038850_T001.exon1 6 165838014 165838373 Zm00001d038850 165838014 165840784 Zm00001d038850 Zm00001d038850,Zm00001d038850 unchanged
Zm00001d038850_T001.exon2 6 165839918 165840784 Zm00001d038850 165838014 165840784 Zm00001d038850 Zm00001d038850,Zm00001d038850 unchanged
Zm00001d038852_T001.exon3 6 165889541 165890524 Zm00001d038852 165889541 165893007 Zm00001d038852 Zm00001d038852,Zm00001d038852 unchanged
Zm00001d038852_T001.exon2 6 165891320 165891690 Zm00001d038852 165889541 165893007 Zm00001d038852 Zm00001d038852,Zm00001d038852 unchanged
Zm00001d038852_T001.exon1 6 165892852 165893007 Zm00001d038852 165889541 165893007 Zm00001d038852 Zm00001d038852,Zm00001d038852 unchanged
Zm00001d038853_T003.exon1 6 165894375 165894870 Zm00001d038853 165894375 165897590 Zm00001d038853 Zm00001d038853,Zm00001d038853 unchanged
Zm00001d038853_T003.exon2 6 165894953 165897590 Zm00001d038853 165894375 165897590 Zm00001d038853 Zm00001d038853,Zm00001d038853 unchanged
Zm00001d038854_T004.exon1 6 165898108 165898658 Zm00001d038854 165898108 165902184 Zm00001d038854 Zm00001d038854,Zm00001d038854 unchanged
Zm00001d038854_T004.exon2 6 165898766 165899996 Zm00001d038854 165898108 165902184 Zm00001d038854 Zm00001d038854,Zm00001d038854 unchanged
Zm00001d038854_T004.exon3 6 165900097 165902184 Zm00001d038854 165898108 165902184 Zm00001d038854 Zm00001d038854,Zm00001d038854 unchanged
Zm00001d038859_T006.exon1 6 165987261 165987389 Zm00001d038859 165987261 165991545 Zm00001d038859 Zm00001d038859,Zm00001d038859 unchanged
Zm00001d038859_T006.exon2 6 165987430 165987776 Zm00001d038859 165987261 165991545 Zm00001d038859 Zm00001d038859,Zm00001d038859 unchanged
Zm00001d038859_T006.exon3 6 165987867 165988240 Zm00001d038859 165987261 165991545 Zm00001d038859 Zm00001d038859,Zm00001d038859 unchanged
Zm00001d038859_T006.exon4 6 165988721 165989854 Zm00001d038859 165987261 165991545 Zm00001d038859 Zm00001d038859,Zm00001d038859 unchanged
Zm00001d038859_T006.exon5 6 165990750 165991545 Zm00001d038859 165987261 165991545 Zm00001d038859 Zm00001d038859,Zm00001d038859 unchanged
Zm00001d038862_T003.exon1 6 166027238 166027592 Zm00001d038862 166027238 166029896 Zm00001d038862 Zm00001d038862,Zm00001d038862 unchanged
Zm00001d038862_T003.exon2 6 166027812 166027909 Zm00001d038862 166027238 166029896 Zm00001d038862 Zm00001d038862,Zm00001d038862 unchanged
Zm00001d038862_T003.exon3 6 166028070 166028967 Zm00001d038862 166027238 166029896 Zm00001d038862 Zm00001d038862,Zm00001d038862 unchanged
Zm00001d038862_T003.exon4 6 166029105 166029175 Zm00001d038862 166027238 166029896 Zm00001d038862 Zm00001d038862,Zm00001d038862 unchanged
Zm00001d038862_T003.exon5 6 166029290 166029433 Zm00001d038862 166027238 166029896 Zm00001d038862 Zm00001d038862,Zm00001d038862 unchanged
Zm00001d038862_T003.exon6 6 166029531 166029896 Zm00001d038862 166027238 166029896 Zm00001d038862 Zm00001d038862,Zm00001d038862 unchanged
Zm00001d038863_T001.exon1 6 166057719 166058909 Zm00001d038863 166057719 166058909 Zm00001d038863 Zm00001d038863,Zm00001d038863 unchanged
Zm00001d038868_T004.exon1 6 166150107 166150474 Zm00001d038868 166150107 166157302 Zm00001d038868 Zm00001d038868,Zm00001d038868 unchanged
Zm00001d038868_T004.exon2 6 166151060 166151168 Zm00001d038868 166150107 166157302 Zm00001d038868 Zm00001d038868,Zm00001d038868 unchanged
Zm00001d038868_T004.exon3 6 166151350 166151431 Zm00001d038868 166150107 166157302 Zm00001d038868 Zm00001d038868,Zm00001d038868 unchanged
Zm00001d038868_T004.exon4 6 166151521 166151596 Zm00001d038868 166150107 166157302 Zm00001d038868 Zm00001d038868,Zm00001d038868 unchanged
Zm00001d038868_T004.exon5 6 166151674 166151759 Zm00001d038868 166150107 166157302 Zm00001d038868 Zm00001d038868,Zm00001d038868 unchanged
Zm00001d038868_T004.exon6 6 166151849 166151925 Zm00001d038868 166150107 166157302 Zm00001d038868 Zm00001d038868,Zm00001d038868 unchanged
Zm00001d038868_T004.exon7 6 166152759 166152815 Zm00001d038868 166150107 166157302 Zm00001d038868 Zm00001d038868,Zm00001d038868 unchanged
Zm00001d038868_T004.exon8 6 166152890 166153002 Zm00001d038868 166150107 166157302 Zm00001d038868 Zm00001d038868,Zm00001d038868 unchanged
Zm00001d038868_T004.exon9 6 166153216 166153467 Zm00001d038868 166150107 166157302 Zm00001d038868 Zm00001d038868,Zm00001d038868 unchanged
Zm00001d038868_T001.exon10 6 166153599 166153679 Zm00001d038868 166150107 166157302 Zm00001d038868 Zm00001d038868,Zm00001d038868 unchanged
Zm00001d038868_T001.exon11 6 166153879 166154025 Zm00001d038868 166150107 166157302 Zm00001d038868 Zm00001d038868,Zm00001d038868 unchanged
Zm00001d038868_T001.exon12 6 166154109 166154294 Zm00001d038868 166150107 166157302 Zm00001d038868 Zm00001d038868,Zm00001d038868 unchanged
Zm00001d038868_T001.exon13 6 166154885 166154969 Zm00001d038868 166150107 166157302 Zm00001d038868 Zm00001d038868,Zm00001d038868 unchanged
Zm00001d038868_T001.exon14 6 166155066 166155124 Zm00001d038868 166150107 166157302 Zm00001d038868 Zm00001d038868,Zm00001d038868 unchanged
Zm00001d038868_T001.exon15 6 166155260 166155340 Zm00001d038868 166150107 166157302 Zm00001d038868 Zm00001d038868,Zm00001d038868 unchanged
Zm00001d038868_T001.exon16 6 166155416 166155487 Zm00001d038868 166150107 166157302 Zm00001d038868 Zm00001d038868,Zm00001d038868 unchanged
Zm00001d038868_T001.exon17 6 166155574 166155657 Zm00001d038868 166150107 166157302 Zm00001d038868 Zm00001d038868,Zm00001d038868 unchanged
Zm00001d038868_T001.exon18 6 166155787 166155834 Zm00001d038868 166150107 166157302 Zm00001d038868 Zm00001d038868,Zm00001d038868 unchanged
Zm00001d038868_T004.exon19 6 166156866 166157302 Zm00001d038868 166150107 166157302 Zm00001d038868 Zm00001d038868,Zm00001d038868 unchanged
Zm00001d038870_T001.exon1 6 166160261 166160493 Zm00001d038870 166160261 166161550 Zm00001d038870 Zm00001d038870,Zm00001d038870 unchanged
Zm00001d038870_T001.exon2 6 166160641 166160994 Zm00001d038870 166160261 166161550 Zm00001d038870 Zm00001d038870,Zm00001d038870 unchanged
Zm00001d038870_T001.exon3 6 166161140 166161550 Zm00001d038870 166160261 166161550 Zm00001d038870 Zm00001d038870,Zm00001d038870 unchanged
Zm00001d038871_T005.exon1 6 166175558 166175770 Zm00001d038871 166175558 166182500 Zm00001d038871 Zm00001d038871,Zm00001d038871 unchanged
Zm00001d038871_T005.exon2 6 166175892 166176014 Zm00001d038871 166175558 166182500 Zm00001d038871 Zm00001d038871,Zm00001d038871 unchanged
Zm00001d038871_T005.exon3 6 166176130 166176862 Zm00001d038871 166175558 166182500 Zm00001d038871 Zm00001d038871,Zm00001d038871 unchanged
Zm00001d038871_T005.exon4 6 166176967 166177158 Zm00001d038871 166175558 166182500 Zm00001d038871 Zm00001d038871,Zm00001d038871 unchanged
Zm00001d038871_T005.exon5 6 166180050 166180237 Zm00001d038871 166175558 166182500 Zm00001d038871 Zm00001d038871,Zm00001d038871 unchanged
Zm00001d038871_T005.exon6 6 166181346 166181504 Zm00001d038871 166175558 166182500 Zm00001d038871 Zm00001d038871,Zm00001d038871 unchanged
Zm00001d038871_T005.exon7 6 166181588 166181668 Zm00001d038871 166175558 166182500 Zm00001d038871 Zm00001d038871,Zm00001d038871 unchanged
Zm00001d038871_T005.exon8 6 166181752 166181806 Zm00001d038871 166175558 166182500 Zm00001d038871 Zm00001d038871,Zm00001d038871 unchanged
Zm00001d038871_T005.exon9 6 166181881 166182500 Zm00001d038871 166175558 166182500 Zm00001d038871 Zm00001d038871,Zm00001d038871 unchanged
Zm00001d038882_T007.exon8 6 166324689 166325606 Zm00001d038882 166324689 166330420 Zm00001d038882 Zm00001d038882,Zm00001d038882 unchanged
Zm00001d038882_T003.exon8 6 166325908 166326054 Zm00001d038882 166324689 166330420 Zm00001d038882 Zm00001d038882,Zm00001d038882 unchanged
Zm00001d038882_T003.exon7 6 166326136 166328142 Zm00001d038882 166324689 166330420 Zm00001d038882 Zm00001d038882,Zm00001d038882 unchanged
Zm00001d038882_T003.exon6 6 166328882 166328998 Zm00001d038882 166324689 166330420 Zm00001d038882 Zm00001d038882,Zm00001d038882 unchanged
Zm00001d038882_T003.exon5 6 166329121 166329207 Zm00001d038882 166324689 166330420 Zm00001d038882 Zm00001d038882,Zm00001d038882 unchanged
Zm00001d038882_T003.exon4 6 166329365 166329454 Zm00001d038882 166324689 166330420 Zm00001d038882 Zm00001d038882,Zm00001d038882 unchanged
Zm00001d038882_T003.exon3 6 166329554 166329640 Zm00001d038882 166324689 166330420 Zm00001d038882 Zm00001d038882,Zm00001d038882 unchanged
Zm00001d038882_T007.exon1 6 166329734 166330420 Zm00001d038882 166324689 166330420 Zm00001d038882 Zm00001d038882,Zm00001d038882 unchanged
Zm00001d038886_T001.exon1 6 166382736 166383362 Zm00001d038886 166382736 166383362 Zm00001d038886 Zm00001d038886,Zm00001d038886 unchanged
Zm00001d038889_T001.exon1 6 166430481 166431416 Zm00001d038889 166430481 166431416 Zm00001d038889 Zm00001d038889,Zm00001d038889 unchanged
Zm00001d038892_T002.exon13 6 166531948 166533674 Zm00001d038892 166531948 166538224 Zm00001d038892 Zm00001d038892,Zm00001d038892 unchanged
Zm00001d038892_T003.exon12 6 166533766 166533841 Zm00001d038892 166531948 166538224 Zm00001d038892 Zm00001d038892,Zm00001d038892 unchanged
Zm00001d038892_T003.exon11 6 166533922 166534095 Zm00001d038892 166531948 166538224 Zm00001d038892 Zm00001d038892,Zm00001d038892 unchanged
Zm00001d038892_T003.exon10 6 166534521 166534598 Zm00001d038892 166531948 166538224 Zm00001d038892 Zm00001d038892,Zm00001d038892 unchanged
Zm00001d038892_T003.exon9 6 166534679 166534925 Zm00001d038892 166531948 166538224 Zm00001d038892 Zm00001d038892,Zm00001d038892 unchanged
Zm00001d038892_T003.exon8 6 166535003 166535068 Zm00001d038892 166531948 166538224 Zm00001d038892 Zm00001d038892,Zm00001d038892 unchanged
Zm00001d038892_T003.exon7 6 166535575 166535625 Zm00001d038892 166531948 166538224 Zm00001d038892 Zm00001d038892,Zm00001d038892 unchanged
Zm00001d038892_T003.exon6 6 166535739 166535831 Zm00001d038892 166531948 166538224 Zm00001d038892 Zm00001d038892,Zm00001d038892 unchanged
Zm00001d038892_T003.exon5 6 166535966 166536093 Zm00001d038892 166531948 166538224 Zm00001d038892 Zm00001d038892,Zm00001d038892 unchanged
Zm00001d038892_T003.exon4 6 166536182 166536320 Zm00001d038892 166531948 166538224 Zm00001d038892 Zm00001d038892,Zm00001d038892 unchanged
Zm00001d038892_T003.exon3 6 166537520 166537617 Zm00001d038892 166531948 166538224 Zm00001d038892 Zm00001d038892,Zm00001d038892 unchanged
Zm00001d038892_T003.exon2 6 166537812 166537881 Zm00001d038892 166531948 166538224 Zm00001d038892 Zm00001d038892,Zm00001d038892 unchanged
Zm00001d038892_T002.exon1 6 166538063 166538224 Zm00001d038892 166531948 166538224 Zm00001d038892 Zm00001d038892,Zm00001d038892 unchanged
Zm00001d038894_T002.exon10 6 166576973 166577354 Zm00001d038894 166576973 166590299 Zm00001d038894 Zm00001d038894,Zm00001d038894 unchanged
Zm00001d038894_T002.exon9 6 166585455 166585868 Zm00001d038894 166576973 166590299 Zm00001d038894 Zm00001d038894,Zm00001d038894 unchanged
Zm00001d038894_T002.exon8 6 166586817 166586873 Zm00001d038894 166576973 166590299 Zm00001d038894 Zm00001d038894,Zm00001d038894 unchanged
Zm00001d038894_T002.exon7 6 166586968 166587061 Zm00001d038894 166576973 166590299 Zm00001d038894 Zm00001d038894,Zm00001d038894 unchanged
Zm00001d038894_T002.exon6 6 166587211 166587304 Zm00001d038894 166576973 166590299 Zm00001d038894 Zm00001d038894,Zm00001d038894 unchanged
Zm00001d038894_T002.exon5 6 166587384 166587552 Zm00001d038894 166576973 166590299 Zm00001d038894 Zm00001d038894,Zm00001d038894 unchanged
Zm00001d038894_T002.exon4 6 166588388 166588492 Zm00001d038894 166576973 166590299 Zm00001d038894 Zm00001d038894,Zm00001d038894 unchanged
Zm00001d038894_T002.exon3 6 166588929 166589124 Zm00001d038894 166576973 166590299 Zm00001d038894 Zm00001d038894,Zm00001d038894 unchanged
Zm00001d038894_T002.exon2 6 166589693 166589793 Zm00001d038894 166576973 166590299 Zm00001d038894 Zm00001d038894,Zm00001d038894 unchanged
Zm00001d038894_T002.exon1 6 166589876 166590299 Zm00001d038894 166576973 166590299 Zm00001d038894 Zm00001d038894,Zm00001d038894 unchanged
Zm00001d038896_T001.exon7 6 166661658 166662222 Zm00001d038896 166661658 166665264 Zm00001d038896 Zm00001d038896,Zm00001d038896 unchanged
Zm00001d038896_T001.exon6 6 166662291 166662365 Zm00001d038896 166661658 166665264 Zm00001d038896 Zm00001d038896,Zm00001d038896 unchanged
Zm00001d038896_T001.exon5 6 166662782 166662893 Zm00001d038896 166661658 166665264 Zm00001d038896 Zm00001d038896,Zm00001d038896 unchanged
Zm00001d038896_T001.exon4 6 166663286 166663368 Zm00001d038896 166661658 166665264 Zm00001d038896 Zm00001d038896,Zm00001d038896 unchanged
Zm00001d038896_T002.exon2 6 166664129 166664735 Zm00001d038896 166661658 166665264 Zm00001d038896 Zm00001d038896,Zm00001d038896 unchanged
Zm00001d038896_T001.exon1 6 166664999 166665264 Zm00001d038896 166661658 166665264 Zm00001d038896 Zm00001d038896,Zm00001d038896 unchanged
Zm00001d038899_T001.exon4 6 166682161 166682568 Zm00001d038899 166682161 166684013 Zm00001d038899 Zm00001d038899,Zm00001d038899 unchanged
Zm00001d038899_T001.exon3 6 166682649 166682705 Zm00001d038899 166682161 166684013 Zm00001d038899 Zm00001d038899,Zm00001d038899 unchanged
Zm00001d038899_T001.exon2 6 166683591 166683653 Zm00001d038899 166682161 166684013 Zm00001d038899 Zm00001d038899,Zm00001d038899 unchanged
Zm00001d038899_T001.exon1 6 166683996 166684013 Zm00001d038899 166682161 166684013 Zm00001d038899 Zm00001d038899,Zm00001d038899 unchanged
Zm00001d038901_T001.exon1 6 166727943 166728196 Zm00001d038901 166727943 166729302 Zm00001d038901 Zm00001d038901,Zm00001d038901 unchanged
Zm00001d038901_T001.exon2 6 166728747 166729302 Zm00001d038901 166727943 166729302 Zm00001d038901 Zm00001d038901,Zm00001d038901 unchanged
Zm00001d038902_T001.exon4 6 166729578 166729885 Zm00001d038902 166729578 166735664 Zm00001d038902 Zm00001d038902,Zm00001d038902 unchanged
Zm00001d038902_T001.exon3 6 166733359 166733604 Zm00001d038902 166729578 166735664 Zm00001d038902 Zm00001d038902,Zm00001d038902 unchanged
Zm00001d038902_T001.exon2 6 166733659 166734115 Zm00001d038902 166729578 166735664 Zm00001d038902 Zm00001d038902,Zm00001d038902 unchanged
Zm00001d038902_T001.exon1 6 166735473 166735664 Zm00001d038902 166729578 166735664 Zm00001d038902 Zm00001d038902,Zm00001d038902 unchanged
Zm00001d038903_T002.exon1 6 166750155 166750422 Zm00001d038903 166750155 166754016 Zm00001d038903 Zm00001d038903,Zm00001d038903 unchanged
Zm00001d038903_T001.exon2 6 166751744 166751828 Zm00001d038903 166750155 166754016 Zm00001d038903 Zm00001d038903,Zm00001d038903 unchanged
Zm00001d038903_T002.exon3 6 166752640 166752834 Zm00001d038903 166750155 166754016 Zm00001d038903 Zm00001d038903,Zm00001d038903 unchanged
Zm00001d038903_T002.exon4 6 166752915 166752988 Zm00001d038903 166750155 166754016 Zm00001d038903 Zm00001d038903,Zm00001d038903 unchanged
Zm00001d038903_T002.exon5 6 166753286 166753344 Zm00001d038903 166750155 166754016 Zm00001d038903 Zm00001d038903,Zm00001d038903 unchanged
Zm00001d038903_T002.exon6 6 166753428 166753504 Zm00001d038903 166750155 166754016 Zm00001d038903 Zm00001d038903,Zm00001d038903 unchanged
Zm00001d038903_T002.exon7 6 166753699 166754016 Zm00001d038903 166750155 166754016 Zm00001d038903 Zm00001d038903,Zm00001d038903 unchanged
Zm00001d038904_T001.exon1 6 166755499 166757076 Zm00001d038904 166755499 166757076 Zm00001d038904 Zm00001d038904,Zm00001d038904 unchanged
Zm00001d038908_T002.exon7 6 166802962 166803433 Zm00001d038908 166802962 166806226 Zm00001d038908 Zm00001d038908,Zm00001d038908 unchanged
Zm00001d038908_T002.exon6 6 166803521 166803527 Zm00001d038908 166802962 166806226 Zm00001d038908 Zm00001d038908,Zm00001d038908 unchanged
Zm00001d038908_T002.exon5 6 166804253 166804581 Zm00001d038908 166802962 166806226 Zm00001d038908 Zm00001d038908,Zm00001d038908 unchanged
Zm00001d038908_T002.exon4 6 166804719 166804812 Zm00001d038908 166802962 166806226 Zm00001d038908 Zm00001d038908,Zm00001d038908 unchanged
Zm00001d038908_T002.exon3 6 166805263 166805361 Zm00001d038908 166802962 166806226 Zm00001d038908 Zm00001d038908,Zm00001d038908 unchanged
Zm00001d038908_T002.exon2 6 166805483 166805727 Zm00001d038908 166802962 166806226 Zm00001d038908 Zm00001d038908,Zm00001d038908 unchanged
Zm00001d038908_T002.exon1 6 166805816 166806226 Zm00001d038908 166802962 166806226 Zm00001d038908 Zm00001d038908,Zm00001d038908 unchanged
Zm00001d038914_T003.exon1 6 166871241 166871436 Zm00001d038914 166871241 166875957 Zm00001d038914 Zm00001d038914,Zm00001d038914 unchanged
Zm00001d038914_T003.exon2 6 166871537 166871741 Zm00001d038914 166871241 166875957 Zm00001d038914 Zm00001d038914,Zm00001d038914 unchanged
Zm00001d038914_T003.exon3 6 166871827 166871867 Zm00001d038914 166871241 166875957 Zm00001d038914 Zm00001d038914,Zm00001d038914 unchanged
Zm00001d038914_T003.exon4 6 166871948 166874628 Zm00001d038914 166871241 166875957 Zm00001d038914 Zm00001d038914,Zm00001d038914 unchanged
Zm00001d038914_T003.exon5 6 166875272 166875324 Zm00001d038914 166871241 166875957 Zm00001d038914 Zm00001d038914,Zm00001d038914 unchanged
Zm00001d038914_T003.exon6 6 166875634 166875957 Zm00001d038914 166871241 166875957 Zm00001d038914 Zm00001d038914,Zm00001d038914 unchanged
Zm00001d038917_T002.exon1 6 166896689 166896810 Zm00001d038917 166896689 166899871 Zm00001d038917 Zm00001d038917,Zm00001d038917 unchanged
Zm00001d038917_T001.exon2 6 166897625 166897885 Zm00001d038917 166896689 166899871 Zm00001d038917 Zm00001d038917,Zm00001d038917 unchanged
Zm00001d038917_T001.exon3 6 166897993 166898099 Zm00001d038917 166896689 166899871 Zm00001d038917 Zm00001d038917,Zm00001d038917 unchanged
Zm00001d038917_T003.exon3 6 166898251 166898383 Zm00001d038917 166896689 166899871 Zm00001d038917 Zm00001d038917,Zm00001d038917 unchanged
Zm00001d038917_T003.exon4 6 166898468 166898662 Zm00001d038917 166896689 166899871 Zm00001d038917 Zm00001d038917,Zm00001d038917 unchanged
Zm00001d038917_T001.exon5 6 166899111 166899871 Zm00001d038917 166896689 166899871 Zm00001d038917 Zm00001d038917,Zm00001d038917 unchanged
Zm00001d038918_T001.exon2 6 166901843 166902260 Zm00001d038918 166901843 166903348 Zm00001d038918 Zm00001d038918,Zm00001d038918 unchanged
Zm00001d038918_T001.exon1 6 166902517 166903348 Zm00001d038918 166901843 166903348 Zm00001d038918 Zm00001d038918,Zm00001d038918 unchanged
Zm00001d038919_T001.exon3 6 166929506 166929520 Zm00001d038919 166929506 166930365 Zm00001d038919 Zm00001d038919,Zm00001d038919 unchanged
Zm00001d038919_T001.exon2 6 166929629 166929688 Zm00001d038919 166929506 166930365 Zm00001d038919 Zm00001d038919,Zm00001d038919 unchanged
Zm00001d038919_T001.exon1 6 166929826 166930365 Zm00001d038919 166929506 166930365 Zm00001d038919 Zm00001d038919,Zm00001d038919 unchanged
Zm00001d038922_T004.exon5 6 166977654 166977846 Zm00001d038922 166977654 166982268 Zm00001d038922 Zm00001d038922,Zm00001d038922 unchanged
Zm00001d038922_T004.exon4 6 166977927 166978944 Zm00001d038922 166977654 166982268 Zm00001d038922 Zm00001d038922,Zm00001d038922 unchanged
Zm00001d038922_T003.exon3 6 166979020 166980654 Zm00001d038922 166977654 166982268 Zm00001d038922 Zm00001d038922,Zm00001d038922 unchanged
Zm00001d038922_T003.exon2 6 166980749 166981226 Zm00001d038922 166977654 166982268 Zm00001d038922 Zm00001d038922,Zm00001d038922 unchanged
Zm00001d038922_T004.exon1 6 166981447 166982268 Zm00001d038922 166977654 166982268 Zm00001d038922 Zm00001d038922,Zm00001d038922 unchanged
Zm00001d038925_T002.exon1 6 167142116 167142569 Zm00001d038925 167142116 167146444 Zm00001d038925 Zm00001d038925,Zm00001d038925 unchanged
Zm00001d038925_T001.exon2 6 167142735 167142836 Zm00001d038925 167142116 167146444 Zm00001d038925 Zm00001d038925,Zm00001d038925 unchanged
Zm00001d038925_T001.exon3 6 167143262 167146444 Zm00001d038925 167142116 167146444 Zm00001d038925 Zm00001d038925,Zm00001d038925 unchanged
Zm00001d038927_T006.exon10 6 167149787 167150673 Zm00001d038927 167149787 167155236 Zm00001d038927 Zm00001d038927,Zm00001d038927 unchanged
Zm00001d038927_T005.exon10 6 167150749 167150895 Zm00001d038927 167149787 167155236 Zm00001d038927 Zm00001d038927,Zm00001d038927 unchanged
Zm00001d038927_T005.exon9 6 167151011 167151051 Zm00001d038927 167149787 167155236 Zm00001d038927 Zm00001d038927,Zm00001d038927 unchanged
Zm00001d038927_T005.exon8 6 167151280 167151424 Zm00001d038927 167149787 167155236 Zm00001d038927 Zm00001d038927,Zm00001d038927 unchanged
Zm00001d038927_T006.exon6 6 167151502 167151730 Zm00001d038927 167149787 167155236 Zm00001d038927 Zm00001d038927,Zm00001d038927 unchanged
Zm00001d038927_T006.exon5 6 167151831 167151903 Zm00001d038927 167149787 167155236 Zm00001d038927 Zm00001d038927,Zm00001d038927 unchanged
Zm00001d038927_T006.exon4 6 167152147 167152328 Zm00001d038927 167149787 167155236 Zm00001d038927 Zm00001d038927,Zm00001d038927 unchanged
Zm00001d038927_T006.exon3 6 167152754 167152846 Zm00001d038927 167149787 167155236 Zm00001d038927 Zm00001d038927,Zm00001d038927 unchanged
Zm00001d038927_T006.exon2 6 167152922 167152946 Zm00001d038927 167149787 167155236 Zm00001d038927 Zm00001d038927,Zm00001d038927 unchanged
Zm00001d038927_T006.exon1 6 167154897 167155236 Zm00001d038927 167149787 167155236 Zm00001d038927 Zm00001d038927,Zm00001d038927 unchanged
Zm00001d038928_T003.exon3 6 167157014 167159417 Zm00001d038928 167157014 167161443 Zm00001d038928 Zm00001d038928,Zm00001d038928 unchanged
Zm00001d038928_T002.exon2 6 167159532 167160677 Zm00001d038928 167157014 167161443 Zm00001d038928 Zm00001d038928,Zm00001d038928 unchanged
Zm00001d038928_T003.exon1 6 167160829 167161443 Zm00001d038928 167157014 167161443 Zm00001d038928 Zm00001d038928,Zm00001d038928 unchanged
Zm00001d038931_T002.exon1 6 167229386 167229769 Zm00001d038931 167229386 167236425 Zm00001d038931 Zm00001d038931,Zm00001d038931 unchanged
Zm00001d038931_T002.exon2 6 167229855 167229983 Zm00001d038931 167229386 167236425 Zm00001d038931 Zm00001d038931,Zm00001d038931 unchanged
Zm00001d038931_T001.exon3 6 167231044 167234908 Zm00001d038931 167229386 167236425 Zm00001d038931 Zm00001d038931,Zm00001d038931 unchanged
Zm00001d038931_T001.exon4 6 167235023 167235091 Zm00001d038931 167229386 167236425 Zm00001d038931 Zm00001d038931,Zm00001d038931 unchanged
Zm00001d038931_T001.exon5 6 167235179 167235223 Zm00001d038931 167229386 167236425 Zm00001d038931 Zm00001d038931,Zm00001d038931 unchanged
Zm00001d038931_T001.exon6 6 167235309 167235371 Zm00001d038931 167229386 167236425 Zm00001d038931 Zm00001d038931,Zm00001d038931 unchanged
Zm00001d038931_T001.exon7 6 167235468 167235544 Zm00001d038931 167229386 167236425 Zm00001d038931 Zm00001d038931,Zm00001d038931 unchanged
Zm00001d038931_T001.exon8 6 167236120 167236425 Zm00001d038931 167229386 167236425 Zm00001d038931 Zm00001d038931,Zm00001d038931 unchanged
Zm00001d038935_T001.exon1 6 167253391 167253477 Zm00001d038935 167253391 167254599 Zm00001d038935 Zm00001d038935,Zm00001d038935 unchanged
Zm00001d038935_T001.exon2 6 167254007 167254127 Zm00001d038935 167253391 167254599 Zm00001d038935 Zm00001d038935,Zm00001d038935 unchanged
Zm00001d038935_T001.exon3 6 167254442 167254599 Zm00001d038935 167253391 167254599 Zm00001d038935 Zm00001d038935,Zm00001d038935 unchanged
Zm00001d038936_T002.exon1 6 167317822 167318130 Zm00001d038936 167317822 167323458 Zm00001d038936 Zm00001d038936,Zm00001d038936 unchanged
Zm00001d038936_T002.exon2 6 167318348 167319470 Zm00001d038936 167317822 167323458 Zm00001d038936 Zm00001d038936,Zm00001d038936 unchanged
Zm00001d038936_T002.exon3 6 167319714 167319773 Zm00001d038936 167317822 167323458 Zm00001d038936 Zm00001d038936,Zm00001d038936 unchanged
Zm00001d038936_T001.exon5 6 167320260 167320350 Zm00001d038936 167317822 167323458 Zm00001d038936 Zm00001d038936,Zm00001d038936 unchanged
Zm00001d038936_T001.exon6 6 167320447 167320501 Zm00001d038936 167317822 167323458 Zm00001d038936 Zm00001d038936,Zm00001d038936 unchanged
Zm00001d038936_T001.exon7 6 167320592 167320671 Zm00001d038936 167317822 167323458 Zm00001d038936 Zm00001d038936,Zm00001d038936 unchanged
Zm00001d038936_T001.exon8 6 167320777 167320893 Zm00001d038936 167317822 167323458 Zm00001d038936 Zm00001d038936,Zm00001d038936 unchanged
Zm00001d038936_T001.exon9 6 167320992 167321076 Zm00001d038936 167317822 167323458 Zm00001d038936 Zm00001d038936,Zm00001d038936 unchanged
Zm00001d038936_T001.exon10 6 167321435 167321526 Zm00001d038936 167317822 167323458 Zm00001d038936 Zm00001d038936,Zm00001d038936 unchanged
Zm00001d038936_T001.exon11 6 167322591 167322844 Zm00001d038936 167317822 167323458 Zm00001d038936 Zm00001d038936,Zm00001d038936 unchanged
Zm00001d038936_T001.exon12 6 167322950 167323038 Zm00001d038936 167317822 167323458 Zm00001d038936 Zm00001d038936,Zm00001d038936 unchanged
Zm00001d038936_T002.exon12 6 167323145 167323458 Zm00001d038936 167317822 167323458 Zm00001d038936 Zm00001d038936,Zm00001d038936 unchanged
Zm00001d038937_T001.exon1 6 167324066 167324297 Zm00001d038937 167324066 167326614 Zm00001d038937 Zm00001d038937,Zm00001d038937 unchanged
Zm00001d038937_T001.exon2 6 167324417 167324510 Zm00001d038937 167324066 167326614 Zm00001d038937 Zm00001d038937,Zm00001d038937 unchanged
Zm00001d038937_T001.exon3 6 167324917 167325126 Zm00001d038937 167324066 167326614 Zm00001d038937 Zm00001d038937,Zm00001d038937 unchanged
Zm00001d038937_T001.exon4 6 167325502 167326614 Zm00001d038937 167324066 167326614 Zm00001d038937 Zm00001d038937,Zm00001d038937 unchanged
Zm00001d038943_T001.exon1 6 167393810 167394527 Zm00001d038943 167393810 167394527 Zm00001d038943 Zm00001d038943,Zm00001d038943 unchanged
Zm00001d038944_T003.exon1 6 167398430 167400227 Zm00001d038944 167398430 167401428 Zm00001d038944 Zm00001d038944,Zm00001d038944 unchanged
Zm00001d038944_T001.exon4 6 167400779 167401428 Zm00001d038944 167398430 167401428 Zm00001d038944 Zm00001d038944,Zm00001d038944 unchanged
Zm00001d038946_T001.exon6 6 167402294 167402700 Zm00001d038946 167402294 167403996 Zm00001d038946 Zm00001d038946,Zm00001d038946 unchanged
Zm00001d038946_T001.exon5 6 167402814 167402890 Zm00001d038946 167402294 167403996 Zm00001d038946 Zm00001d038946,Zm00001d038946 unchanged
Zm00001d038946_T001.exon4 6 167402980 167403042 Zm00001d038946 167402294 167403996 Zm00001d038946 Zm00001d038946,Zm00001d038946 unchanged
Zm00001d038946_T001.exon3 6 167403177 167403230 Zm00001d038946 167402294 167403996 Zm00001d038946 Zm00001d038946,Zm00001d038946 unchanged
Zm00001d038946_T001.exon2 6 167403310 167403423 Zm00001d038946 167402294 167403996 Zm00001d038946 Zm00001d038946,Zm00001d038946 unchanged
Zm00001d038946_T001.exon1 6 167403588 167403996 Zm00001d038946 167402294 167403996 Zm00001d038946 Zm00001d038946,Zm00001d038946 unchanged
Zm00001d038948_T001.exon1 6 167441439 167441828 Zm00001d038948 167441439 167452966 Zm00001d038948 Zm00001d038948,Zm00001d038948 unchanged
Zm00001d038948_T001.exon2 6 167441980 167442123 Zm00001d038948 167441439 167452966 Zm00001d038948 Zm00001d038948,Zm00001d038948 unchanged
Zm00001d038948_T001.exon3 6 167442191 167442304 Zm00001d038948 167441439 167452966 Zm00001d038948 Zm00001d038948,Zm00001d038948 unchanged
Zm00001d038948_T001.exon4 6 167442405 167442557 Zm00001d038948 167441439 167452966 Zm00001d038948 Zm00001d038948,Zm00001d038948 unchanged
Zm00001d038948_T001.exon5 6 167442639 167442739 Zm00001d038948 167441439 167452966 Zm00001d038948 Zm00001d038948,Zm00001d038948 unchanged
Zm00001d038948_T001.exon6 6 167442932 167443028 Zm00001d038948 167441439 167452966 Zm00001d038948 Zm00001d038948,Zm00001d038948 unchanged
Zm00001d038948_T001.exon7 6 167445240 167445366 Zm00001d038948 167441439 167452966 Zm00001d038948 Zm00001d038948,Zm00001d038948 unchanged
Zm00001d038948_T001.exon8 6 167445910 167446776 Zm00001d038948 167441439 167452966 Zm00001d038948 Zm00001d038948,Zm00001d038948 unchanged
Zm00001d038948_T001.exon9 6 167447508 167447662 Zm00001d038948 167441439 167452966 Zm00001d038948 Zm00001d038948,Zm00001d038948 unchanged
Zm00001d038948_T001.exon10 6 167447846 167448007 Zm00001d038948 167441439 167452966 Zm00001d038948 Zm00001d038948,Zm00001d038948 unchanged
Zm00001d038948_T001.exon11 6 167448199 167449767 Zm00001d038948 167441439 167452966 Zm00001d038948 Zm00001d038948,Zm00001d038948 unchanged
Zm00001d038948_T001.exon12 6 167449895 167450079 Zm00001d038948 167441439 167452966 Zm00001d038948 Zm00001d038948,Zm00001d038948 unchanged
Zm00001d038948_T001.exon13 6 167451427 167451732 Zm00001d038948 167441439 167452966 Zm00001d038948 Zm00001d038948,Zm00001d038948 unchanged
Zm00001d038948_T001.exon14 6 167451904 167452171 Zm00001d038948 167441439 167452966 Zm00001d038948 Zm00001d038948,Zm00001d038948 unchanged
Zm00001d038948_T001.exon15 6 167452337 167452591 Zm00001d038948 167441439 167452966 Zm00001d038948 Zm00001d038948,Zm00001d038948 unchanged
Zm00001d038948_T001.exon16 6 167452703 167452966 Zm00001d038948 167441439 167452966 Zm00001d038948 Zm00001d038948,Zm00001d038948 unchanged
Zm00001d038949_T001.exon1 6 167539996 167540229 Zm00001d038949 167539996 167542087 Zm00001d038949 Zm00001d038949,Zm00001d038949 unchanged
Zm00001d038949_T001.exon2 6 167540384 167540439 Zm00001d038949 167539996 167542087 Zm00001d038949 Zm00001d038949,Zm00001d038949 unchanged
Zm00001d038949_T001.exon3 6 167541679 167541745 Zm00001d038949 167539996 167542087 Zm00001d038949 Zm00001d038949,Zm00001d038949 unchanged
Zm00001d038949_T001.exon4 6 167541844 167541903 Zm00001d038949 167539996 167542087 Zm00001d038949 Zm00001d038949,Zm00001d038949 unchanged
Zm00001d038949_T001.exon5 6 167542037 167542087 Zm00001d038949 167539996 167542087 Zm00001d038949 Zm00001d038949,Zm00001d038949 unchanged
Zm00001d038950_T001.exon1 6 167553202 167553681 Zm00001d038950 167553202 167553681 Zm00001d038950 Zm00001d038950,Zm00001d038950 unchanged
Zm00001d038955_T001.exon16 6 167632187 167632558 Zm00001d038955 167632187 167638875 Zm00001d038955 Zm00001d038955,Zm00001d038955 unchanged
Zm00001d038955_T001.exon15 6 167632846 167632985 Zm00001d038955 167632187 167638875 Zm00001d038955 Zm00001d038955,Zm00001d038955 unchanged
Zm00001d038955_T001.exon14 6 167633069 167633297 Zm00001d038955 167632187 167638875 Zm00001d038955 Zm00001d038955,Zm00001d038955 unchanged
Zm00001d038955_T001.exon13 6 167633395 167633445 Zm00001d038955 167632187 167638875 Zm00001d038955 Zm00001d038955,Zm00001d038955 unchanged
Zm00001d038955_T001.exon12 6 167634091 167634316 Zm00001d038955 167632187 167638875 Zm00001d038955 Zm00001d038955,Zm00001d038955 unchanged
Zm00001d038955_T001.exon11 6 167634859 167634929 Zm00001d038955 167632187 167638875 Zm00001d038955 Zm00001d038955,Zm00001d038955 unchanged
Zm00001d038955_T001.exon10 6 167635320 167635439 Zm00001d038955 167632187 167638875 Zm00001d038955 Zm00001d038955,Zm00001d038955 unchanged
Zm00001d038955_T001.exon9 6 167635519 167635713 Zm00001d038955 167632187 167638875 Zm00001d038955 Zm00001d038955,Zm00001d038955 unchanged
Zm00001d038955_T001.exon8 6 167636093 167636157 Zm00001d038955 167632187 167638875 Zm00001d038955 Zm00001d038955,Zm00001d038955 unchanged
Zm00001d038955_T001.exon7 6 167636801 167636891 Zm00001d038955 167632187 167638875 Zm00001d038955 Zm00001d038955,Zm00001d038955 unchanged
Zm00001d038955_T001.exon6 6 167637129 167637190 Zm00001d038955 167632187 167638875 Zm00001d038955 Zm00001d038955,Zm00001d038955 unchanged
Zm00001d038955_T001.exon5 6 167637289 167637339 Zm00001d038955 167632187 167638875 Zm00001d038955 Zm00001d038955,Zm00001d038955 unchanged
Zm00001d038955_T001.exon4 6 167637503 167637673 Zm00001d038955 167632187 167638875 Zm00001d038955 Zm00001d038955,Zm00001d038955 unchanged
Zm00001d038955_T001.exon3 6 167638007 167638111 Zm00001d038955 167632187 167638875 Zm00001d038955 Zm00001d038955,Zm00001d038955 unchanged
Zm00001d038955_T001.exon2 6 167638200 167638263 Zm00001d038955 167632187 167638875 Zm00001d038955 Zm00001d038955,Zm00001d038955 unchanged
Zm00001d038955_T001.exon1 6 167638633 167638875 Zm00001d038955 167632187 167638875 Zm00001d038955 Zm00001d038955,Zm00001d038955 unchanged
Zm00001d038960_T001.exon3 6 167706703 167707116 Zm00001d038960 167706703 167708035 Zm00001d038960 Zm00001d038960,Zm00001d038960 unchanged
Zm00001d038960_T001.exon2 6 167707198 167707311 Zm00001d038960 167706703 167708035 Zm00001d038960 Zm00001d038960,Zm00001d038960 unchanged
Zm00001d038960_T001.exon1 6 167707440 167708035 Zm00001d038960 167706703 167708035 Zm00001d038960 Zm00001d038960,Zm00001d038960 unchanged
Zm00001d038961_T015.exon1 6 167708220 167708568 Zm00001d038961 167708220 167712796 Zm00001d038961 Zm00001d038961,Zm00001d038961 unchanged
Zm00001d038961_T015.exon2 6 167708658 167709143 Zm00001d038961 167708220 167712796 Zm00001d038961 Zm00001d038961,Zm00001d038961 unchanged
Zm00001d038961_T015.exon3 6 167709239 167709416 Zm00001d038961 167708220 167712796 Zm00001d038961 Zm00001d038961,Zm00001d038961 unchanged
Zm00001d038961_T015.exon4 6 167709500 167710480 Zm00001d038961 167708220 167712796 Zm00001d038961 Zm00001d038961,Zm00001d038961 unchanged
Zm00001d038961_T015.exon5 6 167710565 167710663 Zm00001d038961 167708220 167712796 Zm00001d038961 Zm00001d038961,Zm00001d038961 unchanged
Zm00001d038961_T015.exon6 6 167710741 167710774 Zm00001d038961 167708220 167712796 Zm00001d038961 Zm00001d038961,Zm00001d038961 unchanged
Zm00001d038961_T015.exon7 6 167710898 167710942 Zm00001d038961 167708220 167712796 Zm00001d038961 Zm00001d038961,Zm00001d038961 unchanged
Zm00001d038961_T015.exon8 6 167711149 167711259 Zm00001d038961 167708220 167712796 Zm00001d038961 Zm00001d038961,Zm00001d038961 unchanged
Zm00001d038961_T015.exon9 6 167711358 167711769 Zm00001d038961 167708220 167712796 Zm00001d038961 Zm00001d038961,Zm00001d038961 unchanged
Zm00001d038961_T015.exon10 6 167711858 167712160 Zm00001d038961 167708220 167712796 Zm00001d038961 Zm00001d038961,Zm00001d038961 unchanged
Zm00001d038961_T015.exon11 6 167712247 167712796 Zm00001d038961 167708220 167712796 Zm00001d038961 Zm00001d038961,Zm00001d038961 unchanged
Zm00001d038964_T001.exon4 6 167834181 167834671 Zm00001d038964 167834181 167838452 Zm00001d038964 Zm00001d038964,Zm00001d038964 unchanged
Zm00001d038964_T001.exon3 6 167835701 167836129 Zm00001d038964 167834181 167838452 Zm00001d038964 Zm00001d038964,Zm00001d038964 unchanged
Zm00001d038964_T001.exon2 6 167837007 167837750 Zm00001d038964 167834181 167838452 Zm00001d038964 Zm00001d038964,Zm00001d038964 unchanged
Zm00001d038964_T001.exon1 6 167838004 167838452 Zm00001d038964 167834181 167838452 Zm00001d038964 Zm00001d038964,Zm00001d038964 unchanged
Zm00001d038965_T001.exon1 6 167867757 167868857 Zm00001d038965 167867757 167868857 Zm00001d038965 Zm00001d038965,Zm00001d038965 unchanged
Zm00001d038969_T001.exon2 6 167985167 167986022 Zm00001d038969 167985167 167988002 Zm00001d038969 Zm00001d038969,Zm00001d038969 unchanged
Zm00001d038969_T001.exon1 6 167987416 167988002 Zm00001d038969 167985167 167988002 Zm00001d038969 Zm00001d038969,Zm00001d038969 unchanged
Zm00001d038970_T003.exon1 6 167991334 167991517 Zm00001d038970 167991334 167998651 Zm00001d038970 Zm00001d038970,Zm00001d038970 unchanged
Zm00001d038970_T002.exon2 6 167992218 167992281 Zm00001d038970 167991334 167998651 Zm00001d038970 Zm00001d038970,Zm00001d038970 unchanged
Zm00001d038970_T002.exon3 6 167993465 167993573 Zm00001d038970 167991334 167998651 Zm00001d038970 Zm00001d038970,Zm00001d038970 unchanged
Zm00001d038970_T002.exon4 6 167993752 167993814 Zm00001d038970 167991334 167998651 Zm00001d038970 Zm00001d038970,Zm00001d038970 unchanged
Zm00001d038970_T002.exon5 6 167994326 167994426 Zm00001d038970 167991334 167998651 Zm00001d038970 Zm00001d038970,Zm00001d038970 unchanged
Zm00001d038970_T002.exon6 6 167994525 167994591 Zm00001d038970 167991334 167998651 Zm00001d038970 Zm00001d038970,Zm00001d038970 unchanged
Zm00001d038970_T002.exon7 6 167994671 167994742 Zm00001d038970 167991334 167998651 Zm00001d038970 Zm00001d038970,Zm00001d038970 unchanged
Zm00001d038970_T002.exon8 6 167995385 167995546 Zm00001d038970 167991334 167998651 Zm00001d038970 Zm00001d038970,Zm00001d038970 unchanged
Zm00001d038970_T002.exon9 6 167996016 167996089 Zm00001d038970 167991334 167998651 Zm00001d038970 Zm00001d038970,Zm00001d038970 unchanged
Zm00001d038970_T002.exon10 6 167996180 167996277 Zm00001d038970 167991334 167998651 Zm00001d038970 Zm00001d038970,Zm00001d038970 unchanged
Zm00001d038970_T002.exon11 6 167996468 167996575 Zm00001d038970 167991334 167998651 Zm00001d038970 Zm00001d038970,Zm00001d038970 unchanged
Zm00001d038970_T003.exon12 6 167996666 167997280 Zm00001d038970 167991334 167998651 Zm00001d038970 Zm00001d038970,Zm00001d038970 unchanged
Zm00001d038970_T003.exon13 6 167997394 167997531 Zm00001d038970 167991334 167998651 Zm00001d038970 Zm00001d038970,Zm00001d038970 unchanged
Zm00001d038970_T003.exon14 6 167997639 167997686 Zm00001d038970 167991334 167998651 Zm00001d038970 Zm00001d038970,Zm00001d038970 unchanged
Zm00001d038970_T003.exon15 6 167997819 167997933 Zm00001d038970 167991334 167998651 Zm00001d038970 Zm00001d038970,Zm00001d038970 unchanged
Zm00001d038970_T003.exon16 6 167998173 167998270 Zm00001d038970 167991334 167998651 Zm00001d038970 Zm00001d038970,Zm00001d038970 unchanged
Zm00001d038970_T003.exon17 6 167998356 167998651 Zm00001d038970 167991334 167998651 Zm00001d038970 Zm00001d038970,Zm00001d038970 unchanged
Zm00001d038973_T001.exon5 6 168027264 168027743 Zm00001d038973 168027264 168030325 Zm00001d038973 Zm00001d038973,Zm00001d038973 unchanged
Zm00001d038973_T001.exon4 6 168027877 168027951 Zm00001d038973 168027264 168030325 Zm00001d038973 Zm00001d038973,Zm00001d038973 unchanged
Zm00001d038973_T001.exon3 6 168028829 168028930 Zm00001d038973 168027264 168030325 Zm00001d038973 Zm00001d038973,Zm00001d038973 unchanged
Zm00001d038973_T001.exon2 6 168029611 168029691 Zm00001d038973 168027264 168030325 Zm00001d038973 Zm00001d038973,Zm00001d038973 unchanged
Zm00001d038973_T001.exon1 6 168029777 168030325 Zm00001d038973 168027264 168030325 Zm00001d038973 Zm00001d038973,Zm00001d038973 unchanged
Zm00001d038975_T001.exon1 6 168039021 168040019 Zm00001d038975 168039021 168040019 Zm00001d038975 Zm00001d038975,Zm00001d038975 unchanged
Zm00001d038976_T001.exon1 6 168040258 168040396 Zm00001d038976 168040258 168043248 Zm00001d038976 Zm00001d038976,Zm00001d038976 unchanged
Zm00001d038976_T001.exon2 6 168041296 168041392 Zm00001d038976 168040258 168043248 Zm00001d038976 Zm00001d038976,Zm00001d038976 unchanged
Zm00001d038976_T001.exon3 6 168041501 168041589 Zm00001d038976 168040258 168043248 Zm00001d038976 Zm00001d038976,Zm00001d038976 unchanged
Zm00001d038976_T001.exon4 6 168041672 168041769 Zm00001d038976 168040258 168043248 Zm00001d038976 Zm00001d038976,Zm00001d038976 unchanged
Zm00001d038976_T001.exon5 6 168042917 168043248 Zm00001d038976 168040258 168043248 Zm00001d038976 Zm00001d038976,Zm00001d038976 unchanged
Zm00001d038977_T001.exon1 6 168044712 168045446 Zm00001d038977 168044712 168045446 Zm00001d038977 Zm00001d038977,Zm00001d038977 unchanged
Zm00001d038978_T001.exon1 6 168059402 168059594 Zm00001d038978 168059402 168060401 Zm00001d038978 Zm00001d038978,Zm00001d038978 unchanged
Zm00001d038978_T001.exon2 6 168060094 168060401 Zm00001d038978 168059402 168060401 Zm00001d038978 Zm00001d038978,Zm00001d038978 unchanged
Zm00001d038979_T001.exon1 6 168091533 168092573 Zm00001d038979 168091533 168092573 Zm00001d038979 Zm00001d038979,Zm00001d038979 unchanged
Zm00001d038980_T001.exon5 6 168099647 168100120 Zm00001d038980 168099647 168104795 Zm00001d038980 Zm00001d038980,Zm00001d038980 unchanged
Zm00001d038980_T001.exon4 6 168100703 168100764 Zm00001d038980 168099647 168104795 Zm00001d038980 Zm00001d038980,Zm00001d038980 unchanged
Zm00001d038980_T001.exon3 6 168101446 168101587 Zm00001d038980 168099647 168104795 Zm00001d038980 Zm00001d038980,Zm00001d038980 unchanged
Zm00001d038980_T001.exon2 6 168103467 168103696 Zm00001d038980 168099647 168104795 Zm00001d038980 Zm00001d038980,Zm00001d038980 unchanged
Zm00001d038980_T001.exon1 6 168104367 168104795 Zm00001d038980 168099647 168104795 Zm00001d038980 Zm00001d038980,Zm00001d038980 unchanged
Zm00001d038981_T001.exon1 6 168192154 168192381 Zm00001d038981 168192154 168195705 Zm00001d038981 Zm00001d038981,Zm00001d038981 unchanged
Zm00001d038981_T001.exon2 6 168193028 168194088 Zm00001d038981 168192154 168195705 Zm00001d038981 Zm00001d038981,Zm00001d038981 unchanged
Zm00001d038981_T001.exon3 6 168194396 168194654 Zm00001d038981 168192154 168195705 Zm00001d038981 Zm00001d038981,Zm00001d038981 unchanged
Zm00001d038981_T001.exon4 6 168195093 168195705 Zm00001d038981 168192154 168195705 Zm00001d038981 Zm00001d038981,Zm00001d038981 unchanged
Zm00001d038987_T001.exon1 6 168286675 168286929 Zm00001d038987 168286675 168292148 Zm00001d038987 Zm00001d038987,Zm00001d038987 unchanged
Zm00001d038987_T001.exon2 6 168287355 168287574 Zm00001d038987 168286675 168292148 Zm00001d038987 Zm00001d038987,Zm00001d038987 unchanged
Zm00001d038987_T001.exon3 6 168287699 168287822 Zm00001d038987 168286675 168292148 Zm00001d038987 Zm00001d038987,Zm00001d038987 unchanged
Zm00001d038987_T001.exon4 6 168288213 168288301 Zm00001d038987 168286675 168292148 Zm00001d038987 Zm00001d038987,Zm00001d038987 unchanged
Zm00001d038987_T001.exon5 6 168288592 168288705 Zm00001d038987 168286675 168292148 Zm00001d038987 Zm00001d038987,Zm00001d038987 unchanged
Zm00001d038987_T001.exon6 6 168288990 168289076 Zm00001d038987 168286675 168292148 Zm00001d038987 Zm00001d038987,Zm00001d038987 unchanged
Zm00001d038987_T001.exon7 6 168289192 168289458 Zm00001d038987 168286675 168292148 Zm00001d038987 Zm00001d038987,Zm00001d038987 unchanged
Zm00001d038987_T001.exon8 6 168289596 168289683 Zm00001d038987 168286675 168292148 Zm00001d038987 Zm00001d038987,Zm00001d038987 unchanged
Zm00001d038987_T001.exon9 6 168289780 168289856 Zm00001d038987 168286675 168292148 Zm00001d038987 Zm00001d038987,Zm00001d038987 unchanged
Zm00001d038987_T001.exon10 6 168289969 168290075 Zm00001d038987 168286675 168292148 Zm00001d038987 Zm00001d038987,Zm00001d038987 unchanged
Zm00001d038987_T001.exon11 6 168290494 168290726 Zm00001d038987 168286675 168292148 Zm00001d038987 Zm00001d038987,Zm00001d038987 unchanged
Zm00001d038987_T001.exon12 6 168291647 168291694 Zm00001d038987 168286675 168292148 Zm00001d038987 Zm00001d038987,Zm00001d038987 unchanged
Zm00001d038987_T001.exon13 6 168291795 168291947 Zm00001d038987 168286675 168292148 Zm00001d038987 Zm00001d038987,Zm00001d038987 unchanged
Zm00001d038987_T001.exon14 6 168292084 168292148 Zm00001d038987 168286675 168292148 Zm00001d038987 Zm00001d038987,Zm00001d038987 unchanged
Zm00001d038988_T004.exon1 6 168296746 168296866 Zm00001d038988 168296746 168299677 Zm00001d038988 Zm00001d038988,Zm00001d038988 unchanged
Zm00001d038988_T002.exon2 6 168296950 168296970 Zm00001d038988 168296746 168299677 Zm00001d038988 Zm00001d038988,Zm00001d038988 unchanged
Zm00001d038988_T004.exon3 6 168297096 168299050 Zm00001d038988 168296746 168299677 Zm00001d038988 Zm00001d038988,Zm00001d038988 unchanged
Zm00001d038988_T004.exon4 6 168299211 168299677 Zm00001d038988 168296746 168299677 Zm00001d038988 Zm00001d038988,Zm00001d038988 unchanged
Zm00001d038992_T001.exon1 6 168339522 168340292 Zm00001d038992 168339522 168342020 Zm00001d038992 Zm00001d038992,Zm00001d038992 unchanged
Zm00001d038992_T001.exon2 6 168340436 168342020 Zm00001d038992 168339522 168342020 Zm00001d038992 Zm00001d038992,Zm00001d038992 unchanged
Zm00001d038993_T001.exon2 6 168345096 168345544 Zm00001d038993 168345096 168345887 Zm00001d038993 Zm00001d038993,Zm00001d038993 unchanged
Zm00001d038993_T001.exon1 6 168345665 168345887 Zm00001d038993 168345096 168345887 Zm00001d038993 Zm00001d038993,Zm00001d038993 unchanged
Zm00001d038994_T001.exon1 6 168356470 168357501 Zm00001d038994 168356470 168357501 Zm00001d038994 Zm00001d038994,Zm00001d038994 unchanged
Zm00001d038995_T001.exon1 6 168419978 168420163 Zm00001d038995 168419978 168422942 Zm00001d038995 Zm00001d038995,Zm00001d038995 unchanged
Zm00001d038995_T001.exon2 6 168420299 168420326 Zm00001d038995 168419978 168422942 Zm00001d038995 Zm00001d038995,Zm00001d038995 unchanged
Zm00001d038995_T001.exon3 6 168420455 168420541 Zm00001d038995 168419978 168422942 Zm00001d038995 Zm00001d038995,Zm00001d038995 unchanged
Zm00001d038995_T001.exon4 6 168421171 168421229 Zm00001d038995 168419978 168422942 Zm00001d038995 Zm00001d038995,Zm00001d038995 unchanged
Zm00001d038995_T001.exon5 6 168422342 168422383 Zm00001d038995 168419978 168422942 Zm00001d038995 Zm00001d038995,Zm00001d038995 unchanged
Zm00001d038995_T001.exon6 6 168422463 168422536 Zm00001d038995 168419978 168422942 Zm00001d038995 Zm00001d038995,Zm00001d038995 unchanged
Zm00001d038995_T002.exon2 6 168422704 168422801 Zm00001d038995 168419978 168422942 Zm00001d038995 Zm00001d038995,Zm00001d038995 unchanged
Zm00001d038995_T001.exon8 6 168422875 168422942 Zm00001d038995 168419978 168422942 Zm00001d038995 Zm00001d038995,Zm00001d038995 unchanged
Zm00001d039001_T001.exon3 6 168525940 168526231 Zm00001d039001 168525940 168527755 Zm00001d039001 Zm00001d039001,Zm00001d039001 unchanged
Zm00001d039001_T001.exon2 6 168526337 168526532 Zm00001d039001 168525940 168527755 Zm00001d039001 Zm00001d039001,Zm00001d039001 unchanged
Zm00001d039001_T002.exon1 6 168527498 168527755 Zm00001d039001 168525940 168527755 Zm00001d039001 Zm00001d039001,Zm00001d039001 unchanged
Zm00001d039004_T002.exon1 6 168636264 168636688 Zm00001d039004 168636264 168637959 Zm00001d039004 Zm00001d039004,Zm00001d039004 unchanged
Zm00001d039004_T002.exon2 6 168636873 168637068 Zm00001d039004 168636264 168637959 Zm00001d039004 Zm00001d039004,Zm00001d039004 unchanged
Zm00001d039004_T002.exon3 6 168637170 168637959 Zm00001d039004 168636264 168637959 Zm00001d039004 Zm00001d039004,Zm00001d039004 unchanged
Zm00001d039007_T004.exon6 6 168671567 168671946 Zm00001d039007 168671567 168674425 Zm00001d039007 Zm00001d039007,Zm00001d039007 unchanged
Zm00001d039007_T004.exon5 6 168672026 168673454 Zm00001d039007 168671567 168674425 Zm00001d039007 Zm00001d039007,Zm00001d039007 unchanged
Zm00001d039007_T001.exon4 6 168673654 168673764 Zm00001d039007 168671567 168674425 Zm00001d039007 Zm00001d039007,Zm00001d039007 unchanged
Zm00001d039007_T001.exon3 6 168673875 168673985 Zm00001d039007 168671567 168674425 Zm00001d039007 Zm00001d039007,Zm00001d039007 unchanged
Zm00001d039007_T001.exon2 6 168674074 168674145 Zm00001d039007 168671567 168674425 Zm00001d039007 Zm00001d039007,Zm00001d039007 unchanged
Zm00001d039007_T003.exon1 6 168674259 168674425 Zm00001d039007 168671567 168674425 Zm00001d039007 Zm00001d039007,Zm00001d039007 unchanged
Zm00001d039013_T002.exon1 6 168706048 168706809 Zm00001d039013 168706048 168709435 Zm00001d039013 Zm00001d039013,Zm00001d039013 unchanged
Zm00001d039013_T002.exon2 6 168708553 168709435 Zm00001d039013 168706048 168709435 Zm00001d039013 Zm00001d039013,Zm00001d039013 unchanged
Zm00001d039014_T001.exon1 6 168713527 168714450 Zm00001d039014 168713527 168714450 Zm00001d039014 Zm00001d039014,Zm00001d039014 unchanged
Zm00001d039015_T002.exon1 6 168716964 168720902 Zm00001d039015 168716964 168722841 Zm00001d039015 Zm00001d039015,Zm00001d039015 unchanged
Zm00001d039015_T003.exon3 6 168721258 168721478 Zm00001d039015 168716964 168722841 Zm00001d039015 Zm00001d039015,Zm00001d039015 unchanged
Zm00001d039015_T003.exon4 6 168722641 168722841 Zm00001d039015 168716964 168722841 Zm00001d039015 Zm00001d039015,Zm00001d039015 unchanged
Zm00001d039016_T001.exon2 6 168723799 168724498 Zm00001d039016 168723799 168725535 Zm00001d039016 Zm00001d039016,Zm00001d039016 unchanged
Zm00001d039016_T001.exon1 6 168725041 168725535 Zm00001d039016 168723799 168725535 Zm00001d039016 Zm00001d039016,Zm00001d039016 unchanged
Zm00001d039021_T001.exon1 6 168832409 168833164 Zm00001d039021 168832409 168834314 Zm00001d039021 Zm00001d039021,Zm00001d039021 unchanged
Zm00001d039021_T001.exon2 6 168833303 168833464 Zm00001d039021 168832409 168834314 Zm00001d039021 Zm00001d039021,Zm00001d039021 unchanged
Zm00001d039021_T001.exon3 6 168833600 168834314 Zm00001d039021 168832409 168834314 Zm00001d039021 Zm00001d039021,Zm00001d039021 unchanged
Zm00001d039029_T004.exon7 6 168918326 168918734 Zm00001d039029 168918326 168921656 Zm00001d039029 Zm00001d039029,Zm00001d039029 unchanged
Zm00001d039029_T004.exon6 6 168918827 168918949 Zm00001d039029 168918326 168921656 Zm00001d039029 Zm00001d039029,Zm00001d039029 unchanged
Zm00001d039029_T004.exon5 6 168919105 168919905 Zm00001d039029 168918326 168921656 Zm00001d039029 Zm00001d039029,Zm00001d039029 unchanged
Zm00001d039029_T003.exon5 6 168920012 168920071 Zm00001d039029 168918326 168921656 Zm00001d039029 Zm00001d039029,Zm00001d039029 unchanged
Zm00001d039029_T003.exon4 6 168920171 168920233 Zm00001d039029 168918326 168921656 Zm00001d039029 Zm00001d039029,Zm00001d039029 unchanged
Zm00001d039029_T004.exon2 6 168920351 168921052 Zm00001d039029 168918326 168921656 Zm00001d039029 Zm00001d039029,Zm00001d039029 unchanged
Zm00001d039029_T004.exon1 6 168921372 168921656 Zm00001d039029 168918326 168921656 Zm00001d039029 Zm00001d039029,Zm00001d039029 unchanged
Zm00001d039031_T001.exon1 6 168922998 168923408 Zm00001d039031 168922998 168923408 Zm00001d039031 Zm00001d039031,Zm00001d039031 unchanged
Zm00001d039032_T001.exon1 6 168945257 168945975 Zm00001d039032 168945257 168948458 Zm00001d039032 Zm00001d039032,Zm00001d039032 unchanged
Zm00001d039032_T001.exon2 6 168947258 168947407 Zm00001d039032 168945257 168948458 Zm00001d039032 Zm00001d039032,Zm00001d039032 unchanged
Zm00001d039032_T001.exon3 6 168947612 168948458 Zm00001d039032 168945257 168948458 Zm00001d039032 Zm00001d039032,Zm00001d039032 unchanged
Zm00001d039036_T002.exon1 6 168999800 169000242 Zm00001d039036 168999800 169004895 Zm00001d039036 Zm00001d039036,Zm00001d039036 unchanged
Zm00001d039036_T001.exon2 6 169000339 169002340 Zm00001d039036 168999800 169004895 Zm00001d039036 Zm00001d039036,Zm00001d039036 unchanged
Zm00001d039036_T001.exon3 6 169002548 169004359 Zm00001d039036 168999800 169004895 Zm00001d039036 Zm00001d039036,Zm00001d039036 unchanged
Zm00001d039036_T001.exon4 6 169004534 169004895 Zm00001d039036 168999800 169004895 Zm00001d039036 Zm00001d039036,Zm00001d039036 unchanged
Zm00001d039037_T001.exon10 6 169005842 169006780 Zm00001d039037 169005842 169010502 Zm00001d039037 Zm00001d039037,Zm00001d039037 unchanged
Zm00001d039037_T001.exon9 6 169006880 169006962 Zm00001d039037 169005842 169010502 Zm00001d039037 Zm00001d039037,Zm00001d039037 unchanged
Zm00001d039037_T001.exon8 6 169007201 169007293 Zm00001d039037 169005842 169010502 Zm00001d039037 Zm00001d039037,Zm00001d039037 unchanged
Zm00001d039037_T001.exon7 6 169007409 169007617 Zm00001d039037 169005842 169010502 Zm00001d039037 Zm00001d039037,Zm00001d039037 unchanged
Zm00001d039037_T001.exon6 6 169007726 169007881 Zm00001d039037 169005842 169010502 Zm00001d039037 Zm00001d039037,Zm00001d039037 unchanged
Zm00001d039037_T001.exon5 6 169007977 169008126 Zm00001d039037 169005842 169010502 Zm00001d039037 Zm00001d039037,Zm00001d039037 unchanged
Zm00001d039037_T001.exon4 6 169008250 169008309 Zm00001d039037 169005842 169010502 Zm00001d039037 Zm00001d039037,Zm00001d039037 unchanged
Zm00001d039037_T001.exon3 6 169008430 169008557 Zm00001d039037 169005842 169010502 Zm00001d039037 Zm00001d039037,Zm00001d039037 unchanged
Zm00001d039037_T001.exon2 6 169009101 169009509 Zm00001d039037 169005842 169010502 Zm00001d039037 Zm00001d039037,Zm00001d039037 unchanged
Zm00001d039037_T001.exon1 6 169009612 169010502 Zm00001d039037 169005842 169010502 Zm00001d039037 Zm00001d039037,Zm00001d039037 unchanged
Zm00001d039040_T001.exon1 6 169030660 169031891 Zm00001d039040 169030660 169031891 Zm00001d039040 Zm00001d039040,Zm00001d039040 unchanged
Zm00001d039043_T002.exon1 6 169159820 169160008 Zm00001d039043 169159820 169165804 Zm00001d039043 Zm00001d039043,Zm00001d039043 unchanged
Zm00001d039043_T001.exon2 6 169160426 169160792 Zm00001d039043 169159820 169165804 Zm00001d039043 Zm00001d039043,Zm00001d039043 unchanged
Zm00001d039043_T001.exon3 6 169160898 169162362 Zm00001d039043 169159820 169165804 Zm00001d039043 Zm00001d039043,Zm00001d039043 unchanged
Zm00001d039043_T002.exon5 6 169162902 169163014 Zm00001d039043 169159820 169165804 Zm00001d039043 Zm00001d039043,Zm00001d039043 unchanged
Zm00001d039043_T002.exon6 6 169163513 169163681 Zm00001d039043 169159820 169165804 Zm00001d039043 Zm00001d039043,Zm00001d039043 unchanged
Zm00001d039043_T009.exon6 6 169163766 169163805 Zm00001d039043 169159820 169165804 Zm00001d039043 Zm00001d039043,Zm00001d039043 unchanged
Zm00001d039043_T002.exon8 6 169163888 169163952 Zm00001d039043 169159820 169165804 Zm00001d039043 Zm00001d039043,Zm00001d039043 unchanged
Zm00001d039043_T002.exon9 6 169164468 169164581 Zm00001d039043 169159820 169165804 Zm00001d039043 Zm00001d039043,Zm00001d039043 unchanged
Zm00001d039043_T009.exon9 6 169164685 169164749 Zm00001d039043 169159820 169165804 Zm00001d039043 Zm00001d039043,Zm00001d039043 unchanged
Zm00001d039043_T009.exon10 6 169164891 169165050 Zm00001d039043 169159820 169165804 Zm00001d039043 Zm00001d039043,Zm00001d039043 unchanged
Zm00001d039043_T002.exon12 6 169165131 169165250 Zm00001d039043 169159820 169165804 Zm00001d039043 Zm00001d039043,Zm00001d039043 unchanged
Zm00001d039043_T002.exon13 6 169165368 169165456 Zm00001d039043 169159820 169165804 Zm00001d039043 Zm00001d039043,Zm00001d039043 unchanged
Zm00001d039043_T001.exon13 6 169165545 169165804 Zm00001d039043 169159820 169165804 Zm00001d039043 Zm00001d039043,Zm00001d039043 unchanged
Zm00001d039046_T003.exon1 6 169221601 169222367 Zm00001d039046 169221601 169230479 Zm00001d039046 Zm00001d039046,Zm00001d039046 unchanged
Zm00001d039046_T003.exon2 6 169222451 169222564 Zm00001d039046 169221601 169230479 Zm00001d039046 Zm00001d039046,Zm00001d039046 unchanged
Zm00001d039046_T003.exon3 6 169223779 169223906 Zm00001d039046 169221601 169230479 Zm00001d039046 Zm00001d039046,Zm00001d039046 unchanged
Zm00001d039046_T003.exon4 6 169223983 169224121 Zm00001d039046 169221601 169230479 Zm00001d039046 Zm00001d039046,Zm00001d039046 unchanged
Zm00001d039046_T003.exon5 6 169224527 169229678 Zm00001d039046 169221601 169230479 Zm00001d039046 Zm00001d039046,Zm00001d039046 unchanged
Zm00001d039046_T003.exon6 6 169229790 169229971 Zm00001d039046 169221601 169230479 Zm00001d039046 Zm00001d039046,Zm00001d039046 unchanged
Zm00001d039046_T003.exon7 6 169230118 169230479 Zm00001d039046 169221601 169230479 Zm00001d039046 Zm00001d039046,Zm00001d039046 unchanged
Zm00001d039047_T007.exon1 6 169233157 169234266 Zm00001d039047 169233157 169238592 Zm00001d039047 Zm00001d039047,Zm00001d039047 unchanged
Zm00001d039047_T012.exon3 6 169234354 169234509 Zm00001d039047 169233157 169238592 Zm00001d039047 Zm00001d039047,Zm00001d039047 unchanged
Zm00001d039047_T012.exon4 6 169234605 169234648 Zm00001d039047 169233157 169238592 Zm00001d039047 Zm00001d039047,Zm00001d039047 unchanged
Zm00001d039047_T006.exon4 6 169234676 169235245 Zm00001d039047 169233157 169238592 Zm00001d039047 Zm00001d039047,Zm00001d039047 unchanged
Zm00001d039047_T006.exon5 6 169235395 169235916 Zm00001d039047 169233157 169238592 Zm00001d039047 Zm00001d039047,Zm00001d039047 unchanged
Zm00001d039047_T012.exon6 6 169236050 169236236 Zm00001d039047 169233157 169238592 Zm00001d039047 Zm00001d039047,Zm00001d039047 unchanged
Zm00001d039047_T012.exon7 6 169236325 169236414 Zm00001d039047 169233157 169238592 Zm00001d039047 Zm00001d039047,Zm00001d039047 unchanged
Zm00001d039047_T012.exon8 6 169236821 169236954 Zm00001d039047 169233157 169238592 Zm00001d039047 Zm00001d039047,Zm00001d039047 unchanged
Zm00001d039047_T012.exon9 6 169237067 169237199 Zm00001d039047 169233157 169238592 Zm00001d039047 Zm00001d039047,Zm00001d039047 unchanged
Zm00001d039047_T006.exon10 6 169237387 169238592 Zm00001d039047 169233157 169238592 Zm00001d039047 Zm00001d039047,Zm00001d039047 unchanged
Zm00001d039049_T001.exon1 6 169245888 169246233 Zm00001d039049 169245888 169247273 Zm00001d039049 Zm00001d039049,Zm00001d039049 unchanged
Zm00001d039049_T001.exon2 6 169246988 169247273 Zm00001d039049 169245888 169247273 Zm00001d039049 Zm00001d039049,Zm00001d039049 unchanged
Zm00001d039051_T001.exon1 6 169293985 169294442 Zm00001d039051 169293985 169306436 Zm00001d039051 Zm00001d039051,Zm00001d039051 unchanged
Zm00001d039051_T001.exon2 6 169294543 169294632 Zm00001d039051 169293985 169306436 Zm00001d039051 Zm00001d039051,Zm00001d039051 unchanged
Zm00001d039051_T001.exon3 6 169295175 169295234 Zm00001d039051 169293985 169306436 Zm00001d039051 Zm00001d039051,Zm00001d039051 unchanged
Zm00001d039051_T001.exon4 6 169295342 169295407 Zm00001d039051 169293985 169306436 Zm00001d039051 Zm00001d039051,Zm00001d039051 unchanged
Zm00001d039051_T001.exon5 6 169295656 169295721 Zm00001d039051 169293985 169306436 Zm00001d039051 Zm00001d039051,Zm00001d039051 unchanged
Zm00001d039051_T001.exon6 6 169295814 169295889 Zm00001d039051 169293985 169306436 Zm00001d039051 Zm00001d039051,Zm00001d039051 unchanged
Zm00001d039051_T001.exon7 6 169296116 169296180 Zm00001d039051 169293985 169306436 Zm00001d039051 Zm00001d039051,Zm00001d039051 unchanged
Zm00001d039051_T002.exon8 6 169296279 169296398 Zm00001d039051 169293985 169306436 Zm00001d039051 Zm00001d039051,Zm00001d039051 unchanged
Zm00001d039051_T001.exon9 6 169296539 169296619 Zm00001d039051 169293985 169306436 Zm00001d039051 Zm00001d039051,Zm00001d039051 unchanged
Zm00001d039051_T001.exon10 6 169296704 169296788 Zm00001d039051 169293985 169306436 Zm00001d039051 Zm00001d039051,Zm00001d039051 unchanged
Zm00001d039051_T001.exon11 6 169297313 169297359 Zm00001d039051 169293985 169306436 Zm00001d039051 Zm00001d039051,Zm00001d039051 unchanged
Zm00001d039051_T001.exon12 6 169297677 169297739 Zm00001d039051 169293985 169306436 Zm00001d039051 Zm00001d039051,Zm00001d039051 unchanged
Zm00001d039051_T001.exon13 6 169297821 169297880 Zm00001d039051 169293985 169306436 Zm00001d039051 Zm00001d039051,Zm00001d039051 unchanged
Zm00001d039051_T001.exon14 6 169298017 169298082 Zm00001d039051 169293985 169306436 Zm00001d039051 Zm00001d039051,Zm00001d039051 unchanged
Zm00001d039051_T001.exon15 6 169298172 169298231 Zm00001d039051 169293985 169306436 Zm00001d039051 Zm00001d039051,Zm00001d039051 unchanged
Zm00001d039051_T001.exon16 6 169298406 169298520 Zm00001d039051 169293985 169306436 Zm00001d039051 Zm00001d039051,Zm00001d039051 unchanged
Zm00001d039051_T002.exon17 6 169298620 169300984 Zm00001d039051 169293985 169306436 Zm00001d039051 Zm00001d039051,Zm00001d039051 unchanged
Zm00001d039051_T002.exon18 6 169301112 169301201 Zm00001d039051 169293985 169306436 Zm00001d039051 Zm00001d039051,Zm00001d039051 unchanged
Zm00001d039051_T002.exon19 6 169302855 169302914 Zm00001d039051 169293985 169306436 Zm00001d039051 Zm00001d039051,Zm00001d039051 unchanged
Zm00001d039051_T002.exon20 6 169303007 169303072 Zm00001d039051 169293985 169306436 Zm00001d039051 Zm00001d039051,Zm00001d039051 unchanged
Zm00001d039051_T002.exon21 6 169303310 169303375 Zm00001d039051 169293985 169306436 Zm00001d039051 Zm00001d039051,Zm00001d039051 unchanged
Zm00001d039051_T002.exon22 6 169303482 169303557 Zm00001d039051 169293985 169306436 Zm00001d039051 Zm00001d039051,Zm00001d039051 unchanged
Zm00001d039051_T002.exon23 6 169303769 169303833 Zm00001d039051 169293985 169306436 Zm00001d039051 Zm00001d039051,Zm00001d039051 unchanged
Zm00001d039051_T002.exon24 6 169303924 169304016 Zm00001d039051 169293985 169306436 Zm00001d039051 Zm00001d039051,Zm00001d039051 unchanged
Zm00001d039051_T002.exon25 6 169304179 169304259 Zm00001d039051 169293985 169306436 Zm00001d039051 Zm00001d039051,Zm00001d039051 unchanged
Zm00001d039051_T002.exon26 6 169304350 169304434 Zm00001d039051 169293985 169306436 Zm00001d039051 Zm00001d039051,Zm00001d039051 unchanged
Zm00001d039051_T002.exon27 6 169304844 169304890 Zm00001d039051 169293985 169306436 Zm00001d039051 Zm00001d039051,Zm00001d039051 unchanged
Zm00001d039051_T002.exon28 6 169304975 169305037 Zm00001d039051 169293985 169306436 Zm00001d039051 Zm00001d039051,Zm00001d039051 unchanged
Zm00001d039051_T002.exon29 6 169305118 169305177 Zm00001d039051 169293985 169306436 Zm00001d039051 Zm00001d039051,Zm00001d039051 unchanged
Zm00001d039051_T002.exon30 6 169305350 169305415 Zm00001d039051 169293985 169306436 Zm00001d039051 Zm00001d039051,Zm00001d039051 unchanged
Zm00001d039051_T002.exon31 6 169305503 169305562 Zm00001d039051 169293985 169306436 Zm00001d039051 Zm00001d039051,Zm00001d039051 unchanged
Zm00001d039051_T002.exon32 6 169305702 169305816 Zm00001d039051 169293985 169306436 Zm00001d039051 Zm00001d039051,Zm00001d039051 unchanged
Zm00001d039051_T002.exon33 6 169305909 169306075 Zm00001d039051 169293985 169306436 Zm00001d039051 Zm00001d039051,Zm00001d039051 unchanged
Zm00001d039051_T002.exon34 6 169306186 169306436 Zm00001d039051 169293985 169306436 Zm00001d039051 Zm00001d039051,Zm00001d039051 unchanged
Zm00001d039052_T001.exon1 6 169320793 169321382 Zm00001d039052 169320793 169327039 Zm00001d039052 Zm00001d039052,Zm00001d039052 unchanged
Zm00001d039052_T001.exon2 6 169321478 169321567 Zm00001d039052 169320793 169327039 Zm00001d039052 Zm00001d039052,Zm00001d039052 unchanged
Zm00001d039052_T001.exon3 6 169322274 169322333 Zm00001d039052 169320793 169327039 Zm00001d039052 Zm00001d039052,Zm00001d039052 unchanged
Zm00001d039052_T001.exon4 6 169322423 169322488 Zm00001d039052 169320793 169327039 Zm00001d039052 Zm00001d039052,Zm00001d039052 unchanged
Zm00001d039052_T001.exon5 6 169322580 169322645 Zm00001d039052 169320793 169327039 Zm00001d039052 Zm00001d039052,Zm00001d039052 unchanged
Zm00001d039052_T001.exon6 6 169322746 169322821 Zm00001d039052 169320793 169327039 Zm00001d039052 Zm00001d039052,Zm00001d039052 unchanged
Zm00001d039052_T001.exon7 6 169322979 169323043 Zm00001d039052 169320793 169327039 Zm00001d039052 Zm00001d039052,Zm00001d039052 unchanged
Zm00001d039052_T001.exon8 6 169323128 169323220 Zm00001d039052 169320793 169327039 Zm00001d039052 Zm00001d039052,Zm00001d039052 unchanged
Zm00001d039052_T001.exon9 6 169323356 169323436 Zm00001d039052 169320793 169327039 Zm00001d039052 Zm00001d039052,Zm00001d039052 unchanged
Zm00001d039052_T001.exon10 6 169323597 169323617 Zm00001d039052 169320793 169327039 Zm00001d039052 Zm00001d039052,Zm00001d039052 unchanged
Zm00001d039052_T001.exon11 6 169324342 169324401 Zm00001d039052 169320793 169327039 Zm00001d039052 Zm00001d039052,Zm00001d039052 unchanged
Zm00001d039052_T001.exon12 6 169325701 169325760 Zm00001d039052 169320793 169327039 Zm00001d039052 Zm00001d039052,Zm00001d039052 unchanged
Zm00001d039052_T001.exon13 6 169325860 169325974 Zm00001d039052 169320793 169327039 Zm00001d039052 Zm00001d039052,Zm00001d039052 unchanged
Zm00001d039052_T001.exon14 6 169326077 169326562 Zm00001d039052 169320793 169327039 Zm00001d039052 Zm00001d039052,Zm00001d039052 unchanged
Zm00001d039052_T001.exon15 6 169326995 169327039 Zm00001d039052 169320793 169327039 Zm00001d039052 Zm00001d039052,Zm00001d039052 unchanged
Zm00001d039053_T001.exon1 6 169331804 169333348 Zm00001d039053 169331804 169333348 Zm00001d039053 Zm00001d039053,Zm00001d039053 unchanged
Zm00001d039055_T001.exon1 6 169376174 169376563 Zm00001d039055 169376174 169376563 Zm00001d039055 Zm00001d039055,Zm00001d039055 unchanged
Zm00001d039059_T001.exon7 6 169394180 169394678 Zm00001d039059 169394180 169398433 Zm00001d039059 Zm00001d039059,Zm00001d039059 unchanged
Zm00001d039059_T001.exon6 6 169394793 169394927 Zm00001d039059 169394180 169398433 Zm00001d039059 Zm00001d039059,Zm00001d039059 unchanged
Zm00001d039059_T001.exon5 6 169395240 169395392 Zm00001d039059 169394180 169398433 Zm00001d039059 Zm00001d039059,Zm00001d039059 unchanged
Zm00001d039059_T001.exon4 6 169395551 169395749 Zm00001d039059 169394180 169398433 Zm00001d039059 Zm00001d039059,Zm00001d039059 unchanged
Zm00001d039059_T001.exon3 6 169395846 169395883 Zm00001d039059 169394180 169398433 Zm00001d039059 Zm00001d039059,Zm00001d039059 unchanged
Zm00001d039059_T001.exon2 6 169396786 169396957 Zm00001d039059 169394180 169398433 Zm00001d039059 Zm00001d039059,Zm00001d039059 unchanged
Zm00001d039059_T001.exon1 6 169397763 169398433 Zm00001d039059 169394180 169398433 Zm00001d039059 Zm00001d039059,Zm00001d039059 unchanged
Zm00001d039064_T001.exon1 6 169464744 169465134 Zm00001d039064 169464744 169465894 Zm00001d039064 Zm00001d039064,Zm00001d039064 unchanged
Zm00001d039064_T001.exon2 6 169465415 169465894 Zm00001d039064 169464744 169465894 Zm00001d039064 Zm00001d039064,Zm00001d039064 unchanged
Zm00001d039065_T005.exon1 6 169491192 169492330 Zm00001d039065 169491192 169496096 Zm00001d039065 Zm00001d039065,Zm00001d039065 unchanged
Zm00001d039065_T005.exon2 6 169492645 169492689 Zm00001d039065 169491192 169496096 Zm00001d039065 Zm00001d039065,Zm00001d039065 unchanged
Zm00001d039065_T005.exon3 6 169492767 169492856 Zm00001d039065 169491192 169496096 Zm00001d039065 Zm00001d039065,Zm00001d039065 unchanged
Zm00001d039065_T005.exon4 6 169492929 169494088 Zm00001d039065 169491192 169496096 Zm00001d039065 Zm00001d039065,Zm00001d039065 unchanged
Zm00001d039065_T005.exon5 6 169494194 169494239 Zm00001d039065 169491192 169496096 Zm00001d039065 Zm00001d039065,Zm00001d039065 unchanged
Zm00001d039065_T005.exon6 6 169494354 169494396 Zm00001d039065 169491192 169496096 Zm00001d039065 Zm00001d039065,Zm00001d039065 unchanged
Zm00001d039065_T005.exon7 6 169494689 169494909 Zm00001d039065 169491192 169496096 Zm00001d039065 Zm00001d039065,Zm00001d039065 unchanged
Zm00001d039065_T005.exon8 6 169495109 169495186 Zm00001d039065 169491192 169496096 Zm00001d039065 Zm00001d039065,Zm00001d039065 unchanged
Zm00001d039065_T005.exon9 6 169495311 169495436 Zm00001d039065 169491192 169496096 Zm00001d039065 Zm00001d039065,Zm00001d039065 unchanged
Zm00001d039065_T005.exon10 6 169495533 169496096 Zm00001d039065 169491192 169496096 Zm00001d039065 Zm00001d039065,Zm00001d039065 unchanged
Zm00001d039066_T002.exon1 6 169497057 169497823 Zm00001d039066 169497057 169501065 Zm00001d039066 Zm00001d039066,Zm00001d039066 unchanged
Zm00001d039066_T003.exon2 6 169497955 169499289 Zm00001d039066 169497057 169501065 Zm00001d039066 Zm00001d039066,Zm00001d039066 unchanged
Zm00001d039066_T004.exon4 6 169499837 169499971 Zm00001d039066 169497057 169501065 Zm00001d039066 Zm00001d039066,Zm00001d039066 unchanged
Zm00001d039066_T004.exon5 6 169500075 169500177 Zm00001d039066 169497057 169501065 Zm00001d039066 Zm00001d039066,Zm00001d039066 unchanged
Zm00001d039066_T004.exon6 6 169500441 169500540 Zm00001d039066 169497057 169501065 Zm00001d039066 Zm00001d039066,Zm00001d039066 unchanged
Zm00001d039066_T004.exon7 6 169500662 169501065 Zm00001d039066 169497057 169501065 Zm00001d039066 Zm00001d039066,Zm00001d039066 unchanged
Zm00001d039070_T002.exon1 6 169540296 169540594 Zm00001d039070 169540296 169541265 Zm00001d039070 Zm00001d039070,Zm00001d039070 unchanged
Zm00001d039070_T002.exon2 6 169540808 169541265 Zm00001d039070 169540296 169541265 Zm00001d039070 Zm00001d039070,Zm00001d039070 unchanged
Zm00001d039071_T001.exon2 6 169541385 169542094 Zm00001d039071 169541385 169542607 Zm00001d039071 Zm00001d039071,Zm00001d039071 unchanged
Zm00001d039071_T001.exon1 6 169542226 169542607 Zm00001d039071 169541385 169542607 Zm00001d039071 Zm00001d039071,Zm00001d039071 unchanged
Zm00001d039077_T001.exon1 6 169626430 169627293 Zm00001d039077 169626430 169627293 Zm00001d039077 Zm00001d039077,Zm00001d039077 unchanged
Zm00001d039082_T001.exon1 6 169711274 169711380 Zm00001d039082 169711274 169712224 Zm00001d039082 Zm00001d039082,Zm00001d039082 unchanged
Zm00001d039082_T001.exon2 6 169712002 169712224 Zm00001d039082 169711274 169712224 Zm00001d039082 Zm00001d039082,Zm00001d039082 unchanged
Zm00001d039083_T001.exon1 6 169713138 169713554 Zm00001d039083 169713138 169713554 Zm00001d039083 Zm00001d039083,Zm00001d039083 unchanged
Zm00001d039085_T001.exon1 6 169718647 169719053 Zm00001d039085 169718647 169721555 Zm00001d039085 Zm00001d039085,Zm00001d039085 unchanged
Zm00001d039085_T001.exon2 6 169720637 169721555 Zm00001d039085 169718647 169721555 Zm00001d039085 Zm00001d039085,Zm00001d039085 unchanged
Zm00001d039088_T001.exon2 6 169778445 169779078 Zm00001d039088 169778445 169780307 Zm00001d039088 Zm00001d039088,Zm00001d039088 unchanged
Zm00001d039088_T001.exon1 6 169779730 169780307 Zm00001d039088 169778445 169780307 Zm00001d039088 Zm00001d039088,Zm00001d039088 unchanged
Zm00001d039091_T003.exon7 6 169864843 169865086 Zm00001d039091 169864843 169867153 Zm00001d039091 Zm00001d039091,Zm00001d039091 unchanged
Zm00001d039091_T002.exon7 6 169865203 169865280 Zm00001d039091 169864843 169867153 Zm00001d039091 Zm00001d039091,Zm00001d039091 unchanged
Zm00001d039091_T002.exon6 6 169865375 169865554 Zm00001d039091 169864843 169867153 Zm00001d039091 Zm00001d039091,Zm00001d039091 unchanged
Zm00001d039091_T003.exon4 6 169865642 169865731 Zm00001d039091 169864843 169867153 Zm00001d039091 Zm00001d039091,Zm00001d039091 unchanged
Zm00001d039091_T003.exon3 6 169865858 169865975 Zm00001d039091 169864843 169867153 Zm00001d039091 Zm00001d039091,Zm00001d039091 unchanged
Zm00001d039091_T003.exon2 6 169866061 169866949 Zm00001d039091 169864843 169867153 Zm00001d039091 Zm00001d039091,Zm00001d039091 unchanged
Zm00001d039091_T003.exon1 6 169867054 169867153 Zm00001d039091 169864843 169867153 Zm00001d039091 Zm00001d039091,Zm00001d039091 unchanged
Zm00001d039095_T001.exon3 6 169957762 169958337 Zm00001d039095 169957762 169959656 Zm00001d039095 Zm00001d039095,Zm00001d039095 unchanged
Zm00001d039095_T001.exon2 6 169958430 169958507 Zm00001d039095 169957762 169959656 Zm00001d039095 Zm00001d039095,Zm00001d039095 unchanged
Zm00001d039095_T001.exon1 6 169958589 169959656 Zm00001d039095 169957762 169959656 Zm00001d039095 Zm00001d039095,Zm00001d039095 unchanged
Zm00001d039099_T001.exon1 6 169968197 169968679 Zm00001d039099 169968197 169968679 Zm00001d039099 Zm00001d039099,Zm00001d039099 unchanged
Zm00001d039100_T001.exon1 6 169970011 169970505 Zm00001d039100 169970011 169970505 Zm00001d039100 Zm00001d039100,Zm00001d039100 unchanged
Zm00001d039103_T001.exon1 6 170106206 170106700 Zm00001d039103 170106206 170106700 Zm00001d039103 Zm00001d039103,Zm00001d039103 unchanged
Zm00001d039104_T001.exon9 6 170108921 170109019 Zm00001d039104 170108921 170113150 Zm00001d039104 Zm00001d039104,Zm00001d039104 unchanged
Zm00001d039104_T001.exon8 6 170109113 170109256 Zm00001d039104 170108921 170113150 Zm00001d039104 Zm00001d039104,Zm00001d039104 unchanged
Zm00001d039104_T001.exon7 6 170109401 170109512 Zm00001d039104 170108921 170113150 Zm00001d039104 Zm00001d039104,Zm00001d039104 unchanged
Zm00001d039104_T001.exon6 6 170109673 170109854 Zm00001d039104 170108921 170113150 Zm00001d039104 Zm00001d039104,Zm00001d039104 unchanged
Zm00001d039104_T001.exon5 6 170109961 170110092 Zm00001d039104 170108921 170113150 Zm00001d039104 Zm00001d039104,Zm00001d039104 unchanged
Zm00001d039104_T001.exon4 6 170110235 170111509 Zm00001d039104 170108921 170113150 Zm00001d039104 Zm00001d039104,Zm00001d039104 unchanged
Zm00001d039104_T001.exon3 6 170111993 170112721 Zm00001d039104 170108921 170113150 Zm00001d039104 Zm00001d039104,Zm00001d039104 unchanged
Zm00001d039104_T001.exon2 6 170112817 170112881 Zm00001d039104 170108921 170113150 Zm00001d039104 Zm00001d039104,Zm00001d039104 unchanged
Zm00001d039104_T001.exon1 6 170112947 170113150 Zm00001d039104 170108921 170113150 Zm00001d039104 Zm00001d039104,Zm00001d039104 unchanged
Zm00001d039106_T001.exon4 6 170128583 170128932 Zm00001d039106 170128583 170130300 Zm00001d039106 Zm00001d039106,Zm00001d039106 unchanged
Zm00001d039106_T001.exon3 6 170129027 170129092 Zm00001d039106 170128583 170130300 Zm00001d039106 Zm00001d039106,Zm00001d039106 unchanged
Zm00001d039106_T001.exon2 6 170129369 170129660 Zm00001d039106 170128583 170130300 Zm00001d039106 Zm00001d039106,Zm00001d039106 unchanged
Zm00001d039106_T001.exon1 6 170130130 170130300 Zm00001d039106 170128583 170130300 Zm00001d039106 Zm00001d039106,Zm00001d039106 unchanged
Zm00001d039108_T001.exon1 6 170139690 170140607 Zm00001d039108 170139690 170140607 Zm00001d039108 Zm00001d039108,Zm00001d039108 unchanged
Zm00001d039125_T002.exon6 6 170538194 170538518 Zm00001d039125 170538194 170546811 Zm00001d039125 Zm00001d039125,Zm00001d039125 unchanged
Zm00001d039125_T002.exon5 6 170538623 170538714 Zm00001d039125 170538194 170546811 Zm00001d039125 Zm00001d039125,Zm00001d039125 unchanged
Zm00001d039125_T002.exon4 6 170538797 170538911 Zm00001d039125 170538194 170546811 Zm00001d039125 Zm00001d039125,Zm00001d039125 unchanged
Zm00001d039125_T002.exon3 6 170539130 170539160 Zm00001d039125 170538194 170546811 Zm00001d039125 Zm00001d039125,Zm00001d039125 unchanged
Zm00001d039125_T002.exon2 6 170546373 170546552 Zm00001d039125 170538194 170546811 Zm00001d039125 Zm00001d039125,Zm00001d039125 unchanged
Zm00001d039125_T002.exon1 6 170546664 170546811 Zm00001d039125 170538194 170546811 Zm00001d039125 Zm00001d039125,Zm00001d039125 unchanged
Zm00001d039135_T001.exon1 6 170789131 170789949 Zm00001d039135 170789131 170789949 Zm00001d039135 Zm00001d039135,Zm00001d039135 unchanged
Zm00001d039138_T009.exon1 6 170946923 170947324 Zm00001d039138 170946923 170955570 Zm00001d039138 Zm00001d039138,Zm00001d039138 unchanged
Zm00001d039138_T002.exon2 6 170948286 170948329 Zm00001d039138 170946923 170955570 Zm00001d039138 Zm00001d039138,Zm00001d039138 unchanged
Zm00001d039138_T002.exon3 6 170948896 170948983 Zm00001d039138 170946923 170955570 Zm00001d039138 Zm00001d039138,Zm00001d039138 unchanged
Zm00001d039138_T009.exon4 6 170949099 170949216 Zm00001d039138 170946923 170955570 Zm00001d039138 Zm00001d039138,Zm00001d039138 unchanged
Zm00001d039138_T001.exon5 6 170950201 170950805 Zm00001d039138 170946923 170955570 Zm00001d039138 Zm00001d039138,Zm00001d039138 unchanged
Zm00001d039138_T001.exon6 6 170951182 170951440 Zm00001d039138 170946923 170955570 Zm00001d039138 Zm00001d039138,Zm00001d039138 unchanged
Zm00001d039138_T001.exon7 6 170951511 170951787 Zm00001d039138 170946923 170955570 Zm00001d039138 Zm00001d039138,Zm00001d039138 unchanged
Zm00001d039138_T008.exon5 6 170952225 170952374 Zm00001d039138 170946923 170955570 Zm00001d039138 Zm00001d039138,Zm00001d039138 unchanged
Zm00001d039138_T008.exon6 6 170954331 170954813 Zm00001d039138 170946923 170955570 Zm00001d039138 Zm00001d039138,Zm00001d039138 unchanged
Zm00001d039138_T009.exon10 6 170954892 170955570 Zm00001d039138 170946923 170955570 Zm00001d039138 Zm00001d039138,Zm00001d039138 unchanged
Zm00001d039148_T001.exon1 6 171049832 171050563 Zm00001d039148 171049832 171050563 Zm00001d039148 Zm00001d039148,Zm00001d039148 unchanged
Zm00001d039152_T001.exon3 6 171106585 171106789 Zm00001d039152 171106585 171107861 Zm00001d039152 Zm00001d039152,Zm00001d039152 unchanged
Zm00001d039152_T001.exon2 6 171106889 171106983 Zm00001d039152 171106585 171107861 Zm00001d039152 Zm00001d039152,Zm00001d039152 unchanged
Zm00001d039152_T001.exon1 6 171107856 171107861 Zm00001d039152 171106585 171107861 Zm00001d039152 Zm00001d039152,Zm00001d039152 unchanged
Zm00001d039153_T001.exon2 6 171108731 171108961 Zm00001d039153 171108731 171109293 Zm00001d039153 Zm00001d039153,Zm00001d039153 unchanged
Zm00001d039153_T001.exon1 6 171109086 171109293 Zm00001d039153 171108731 171109293 Zm00001d039153 Zm00001d039153,Zm00001d039153 unchanged
Zm00001d039154_T009.exon1 6 171166310 171166685 Zm00001d039154 171166310 171168877 Zm00001d039154 Zm00001d039154,Zm00001d039154 unchanged
Zm00001d039154_T009.exon2 6 171166780 171167016 Zm00001d039154 171166310 171168877 Zm00001d039154 Zm00001d039154,Zm00001d039154 unchanged
Zm00001d039154_T009.exon3 6 171167093 171168053 Zm00001d039154 171166310 171168877 Zm00001d039154 Zm00001d039154,Zm00001d039154 unchanged
Zm00001d039154_T009.exon4 6 171168164 171168877 Zm00001d039154 171166310 171168877 Zm00001d039154 Zm00001d039154,Zm00001d039154 unchanged
Zm00001d039157_T006.exon8 6 171239035 171239456 Zm00001d039157 171239035 171242967 Zm00001d039157 Zm00001d039157,Zm00001d039157 unchanged
Zm00001d039157_T006.exon7 6 171239547 171239787 Zm00001d039157 171239035 171242967 Zm00001d039157 Zm00001d039157,Zm00001d039157 unchanged
Zm00001d039157_T001.exon8 6 171240522 171240647 Zm00001d039157 171239035 171242967 Zm00001d039157 Zm00001d039157,Zm00001d039157 unchanged
Zm00001d039157_T001.exon7 6 171240741 171240857 Zm00001d039157 171239035 171242967 Zm00001d039157 Zm00001d039157,Zm00001d039157 unchanged
Zm00001d039157_T004.exon4 6 171241110 171242267 Zm00001d039157 171239035 171242967 Zm00001d039157 Zm00001d039157,Zm00001d039157 unchanged
Zm00001d039157_T004.exon3 6 171242357 171242484 Zm00001d039157 171239035 171242967 Zm00001d039157 Zm00001d039157,Zm00001d039157 unchanged
Zm00001d039157_T003.exon2 6 171242600 171242668 Zm00001d039157 171239035 171242967 Zm00001d039157 Zm00001d039157,Zm00001d039157 unchanged
Zm00001d039157_T003.exon1 6 171242761 171242967 Zm00001d039157 171239035 171242967 Zm00001d039157 Zm00001d039157,Zm00001d039157 unchanged
Zm00001d039160_T035.exon30 6 171405211 171405570 Zm00001d039160 171405211 171429283 Zm00001d039160 Zm00001d039160,Zm00001d039160 unchanged
Zm00001d039160_T016.exon28 6 171405652 171405864 Zm00001d039160 171405211 171429283 Zm00001d039160 Zm00001d039160,Zm00001d039160 unchanged
Zm00001d039160_T016.exon27 6 171405938 171406020 Zm00001d039160 171405211 171429283 Zm00001d039160 Zm00001d039160,Zm00001d039160 unchanged
Zm00001d039160_T016.exon26 6 171406093 171406202 Zm00001d039160 171405211 171429283 Zm00001d039160 Zm00001d039160,Zm00001d039160 unchanged
Zm00001d039160_T016.exon25 6 171406345 171406394 Zm00001d039160 171405211 171429283 Zm00001d039160 Zm00001d039160,Zm00001d039160 unchanged
Zm00001d039160_T016.exon24 6 171406512 171406766 Zm00001d039160 171405211 171429283 Zm00001d039160 Zm00001d039160,Zm00001d039160 unchanged
Zm00001d039160_T016.exon23 6 171406991 171407209 Zm00001d039160 171405211 171429283 Zm00001d039160 Zm00001d039160,Zm00001d039160 unchanged
Zm00001d039160_T016.exon22 6 171407280 171407384 Zm00001d039160 171405211 171429283 Zm00001d039160 Zm00001d039160,Zm00001d039160 unchanged
Zm00001d039160_T016.exon21 6 171413290 171413358 Zm00001d039160 171405211 171429283 Zm00001d039160 Zm00001d039160,Zm00001d039160 unchanged
Zm00001d039160_T035.exon21 6 171413582 171414071 Zm00001d039160 171405211 171429283 Zm00001d039160 Zm00001d039160,Zm00001d039160 unchanged
Zm00001d039160_T016.exon18 6 171414301 171414839 Zm00001d039160 171405211 171429283 Zm00001d039160 Zm00001d039160,Zm00001d039160 unchanged
Zm00001d039160_T016.exon17 6 171415017 171415505 Zm00001d039160 171405211 171429283 Zm00001d039160 Zm00001d039160,Zm00001d039160 unchanged
Zm00001d039160_T016.exon16 6 171415586 171415705 Zm00001d039160 171405211 171429283 Zm00001d039160 Zm00001d039160,Zm00001d039160 unchanged
Zm00001d039160_T016.exon15 6 171415858 171416295 Zm00001d039160 171405211 171429283 Zm00001d039160 Zm00001d039160,Zm00001d039160 unchanged
Zm00001d039160_T016.exon14 6 171416376 171416801 Zm00001d039160 171405211 171429283 Zm00001d039160 Zm00001d039160,Zm00001d039160 unchanged
Zm00001d039160_T016.exon13 6 171416909 171417082 Zm00001d039160 171405211 171429283 Zm00001d039160 Zm00001d039160,Zm00001d039160 unchanged
Zm00001d039160_T016.exon12 6 171417252 171417492 Zm00001d039160 171405211 171429283 Zm00001d039160 Zm00001d039160,Zm00001d039160 unchanged
Zm00001d039160_T016.exon11 6 171417807 171418018 Zm00001d039160 171405211 171429283 Zm00001d039160 Zm00001d039160,Zm00001d039160 unchanged
Zm00001d039160_T016.exon10 6 171418456 171418524 Zm00001d039160 171405211 171429283 Zm00001d039160 Zm00001d039160,Zm00001d039160 unchanged
Zm00001d039160_T016.exon9 6 171418621 171418753 Zm00001d039160 171405211 171429283 Zm00001d039160 Zm00001d039160,Zm00001d039160 unchanged
Zm00001d039160_T016.exon8 6 171418843 171419419 Zm00001d039160 171405211 171429283 Zm00001d039160 Zm00001d039160,Zm00001d039160 unchanged
Zm00001d039160_T016.exon7 6 171419505 171419613 Zm00001d039160 171405211 171429283 Zm00001d039160 Zm00001d039160,Zm00001d039160 unchanged
Zm00001d039160_T032.exon5 6 171420015 171420361 Zm00001d039160 171405211 171429283 Zm00001d039160 Zm00001d039160,Zm00001d039160 unchanged
Zm00001d039160_T032.exon4 6 171421137 171422275 Zm00001d039160 171405211 171429283 Zm00001d039160 Zm00001d039160,Zm00001d039160 unchanged
Zm00001d039160_T018.exon3 6 171422369 171422589 Zm00001d039160 171405211 171429283 Zm00001d039160 Zm00001d039160,Zm00001d039160 unchanged
Zm00001d039160_T018.exon2 6 171428689 171428783 Zm00001d039160 171405211 171429283 Zm00001d039160 Zm00001d039160,Zm00001d039160 unchanged
Zm00001d039160_T018.exon1 6 171429074 171429283 Zm00001d039160 171405211 171429283 Zm00001d039160 Zm00001d039160,Zm00001d039160 unchanged
Zm00001d039163_T002.exon1 6 171547967 171548866 Zm00001d039163 171547967 171551165 Zm00001d039163 Zm00001d039163,Zm00001d039163 unchanged
Zm00001d039163_T002.exon2 6 171548953 171549285 Zm00001d039163 171547967 171551165 Zm00001d039163 Zm00001d039163,Zm00001d039163 unchanged
Zm00001d039163_T002.exon3 6 171549410 171549515 Zm00001d039163 171547967 171551165 Zm00001d039163 Zm00001d039163,Zm00001d039163 unchanged
Zm00001d039163_T002.exon4 6 171550306 171551165 Zm00001d039163 171547967 171551165 Zm00001d039163 Zm00001d039163,Zm00001d039163 unchanged
Zm00001d039165_T009.exon37 6 171554182 171556921 Zm00001d039165 171554182 171582712 Zm00001d039165 Zm00001d039165,Zm00001d039165 unchanged
Zm00001d039165_T009.exon36 6 171556996 171557066 Zm00001d039165 171554182 171582712 Zm00001d039165 Zm00001d039165,Zm00001d039165 unchanged
Zm00001d039165_T009.exon35 6 171557237 171557266 Zm00001d039165 171554182 171582712 Zm00001d039165 Zm00001d039165,Zm00001d039165 unchanged
Zm00001d039165_T009.exon34 6 171558065 171558206 Zm00001d039165 171554182 171582712 Zm00001d039165 Zm00001d039165,Zm00001d039165 unchanged
Zm00001d039165_T009.exon33 6 171558324 171558406 Zm00001d039165 171554182 171582712 Zm00001d039165 Zm00001d039165,Zm00001d039165 unchanged
Zm00001d039165_T009.exon32 6 171558495 171558617 Zm00001d039165 171554182 171582712 Zm00001d039165 Zm00001d039165,Zm00001d039165 unchanged
Zm00001d039165_T009.exon31 6 171558705 171558870 Zm00001d039165 171554182 171582712 Zm00001d039165 Zm00001d039165,Zm00001d039165 unchanged
Zm00001d039165_T009.exon30 6 171558949 171559052 Zm00001d039165 171554182 171582712 Zm00001d039165 Zm00001d039165,Zm00001d039165 unchanged
Zm00001d039165_T009.exon29 6 171565134 171565231 Zm00001d039165 171554182 171582712 Zm00001d039165 Zm00001d039165,Zm00001d039165 unchanged
Zm00001d039165_T009.exon28 6 171565438 171565640 Zm00001d039165 171554182 171582712 Zm00001d039165 Zm00001d039165,Zm00001d039165 unchanged
Zm00001d039165_T009.exon27 6 171567943 171568037 Zm00001d039165 171554182 171582712 Zm00001d039165 Zm00001d039165,Zm00001d039165 unchanged
Zm00001d039165_T009.exon26 6 171568216 171568332 Zm00001d039165 171554182 171582712 Zm00001d039165 Zm00001d039165,Zm00001d039165 unchanged
Zm00001d039165_T009.exon25 6 171568413 171568472 Zm00001d039165 171554182 171582712 Zm00001d039165 Zm00001d039165,Zm00001d039165 unchanged
Zm00001d039165_T009.exon24 6 171569186 171569239 Zm00001d039165 171554182 171582712 Zm00001d039165 Zm00001d039165,Zm00001d039165 unchanged
Zm00001d039165_T009.exon23 6 171569412 171569486 Zm00001d039165 171554182 171582712 Zm00001d039165 Zm00001d039165,Zm00001d039165 unchanged
Zm00001d039165_T009.exon22 6 171569592 171569667 Zm00001d039165 171554182 171582712 Zm00001d039165 Zm00001d039165,Zm00001d039165 unchanged
Zm00001d039165_T009.exon21 6 171569762 171569848 Zm00001d039165 171554182 171582712 Zm00001d039165 Zm00001d039165,Zm00001d039165 unchanged
Zm00001d039165_T019.exon21 6 171570826 171570929 Zm00001d039165 171554182 171582712 Zm00001d039165 Zm00001d039165,Zm00001d039165 unchanged
Zm00001d039165_T019.exon20 6 171573439 171574047 Zm00001d039165 171554182 171582712 Zm00001d039165 Zm00001d039165,Zm00001d039165 unchanged
Zm00001d039165_T009.exon18 6 171574153 171574437 Zm00001d039165 171554182 171582712 Zm00001d039165 Zm00001d039165,Zm00001d039165 unchanged
Zm00001d039165_T009.exon17 6 171574614 171574962 Zm00001d039165 171554182 171582712 Zm00001d039165 Zm00001d039165,Zm00001d039165 unchanged
Zm00001d039165_T009.exon16 6 171575563 171575837 Zm00001d039165 171554182 171582712 Zm00001d039165 Zm00001d039165,Zm00001d039165 unchanged
Zm00001d039165_T009.exon15 6 171575927 171576202 Zm00001d039165 171554182 171582712 Zm00001d039165 Zm00001d039165,Zm00001d039165 unchanged
Zm00001d039165_T009.exon14 6 171577326 171577436 Zm00001d039165 171554182 171582712 Zm00001d039165 Zm00001d039165,Zm00001d039165 unchanged
Zm00001d039165_T009.exon13 6 171578425 171578505 Zm00001d039165 171554182 171582712 Zm00001d039165 Zm00001d039165,Zm00001d039165 unchanged
Zm00001d039165_T009.exon12 6 171578587 171578787 Zm00001d039165 171554182 171582712 Zm00001d039165 Zm00001d039165,Zm00001d039165 unchanged
Zm00001d039165_T009.exon11 6 171578894 171579002 Zm00001d039165 171554182 171582712 Zm00001d039165 Zm00001d039165,Zm00001d039165 unchanged
Zm00001d039165_T009.exon10 6 171579079 171579185 Zm00001d039165 171554182 171582712 Zm00001d039165 Zm00001d039165,Zm00001d039165 unchanged
Zm00001d039165_T009.exon9 6 171579306 171579518 Zm00001d039165 171554182 171582712 Zm00001d039165 Zm00001d039165,Zm00001d039165 unchanged
Zm00001d039165_T009.exon8 6 171579646 171579721 Zm00001d039165 171554182 171582712 Zm00001d039165 Zm00001d039165,Zm00001d039165 unchanged
Zm00001d039165_T009.exon7 6 171580849 171580898 Zm00001d039165 171554182 171582712 Zm00001d039165 Zm00001d039165,Zm00001d039165 unchanged
Zm00001d039165_T009.exon6 6 171581022 171581084 Zm00001d039165 171554182 171582712 Zm00001d039165 Zm00001d039165,Zm00001d039165 unchanged
Zm00001d039165_T009.exon5 6 171581264 171581315 Zm00001d039165 171554182 171582712 Zm00001d039165 Zm00001d039165,Zm00001d039165 unchanged
Zm00001d039165_T009.exon4 6 171581479 171581570 Zm00001d039165 171554182 171582712 Zm00001d039165 Zm00001d039165,Zm00001d039165 unchanged
Zm00001d039165_T009.exon3 6 171581667 171581726 Zm00001d039165 171554182 171582712 Zm00001d039165 Zm00001d039165,Zm00001d039165 unchanged
Zm00001d039165_T009.exon2 6 171581810 171581858 Zm00001d039165 171554182 171582712 Zm00001d039165 Zm00001d039165,Zm00001d039165 unchanged
Zm00001d039165_T009.exon1 6 171582515 171582712 Zm00001d039165 171554182 171582712 Zm00001d039165 Zm00001d039165,Zm00001d039165 unchanged
Zm00001d039166_T003.exon4 6 171614979 171615656 Zm00001d039166 171614979 171617611 Zm00001d039166 Zm00001d039166,Zm00001d039166 unchanged
Zm00001d039166_T001.exon4 6 171615745 171615951 Zm00001d039166 171614979 171617611 Zm00001d039166 Zm00001d039166,Zm00001d039166 unchanged
Zm00001d039166_T003.exon2 6 171616044 171616418 Zm00001d039166 171614979 171617611 Zm00001d039166 Zm00001d039166,Zm00001d039166 unchanged
Zm00001d039166_T003.exon1 6 171617036 171617611 Zm00001d039166 171614979 171617611 Zm00001d039166 Zm00001d039166,Zm00001d039166 unchanged
Zm00001d039167_T001.exon1 6 171659500 171659788 Zm00001d039167 171659500 171663327 Zm00001d039167 Zm00001d039167,Zm00001d039167 unchanged
Zm00001d039167_T001.exon2 6 171660239 171660354 Zm00001d039167 171659500 171663327 Zm00001d039167 Zm00001d039167,Zm00001d039167 unchanged
Zm00001d039167_T001.exon3 6 171660459 171660677 Zm00001d039167 171659500 171663327 Zm00001d039167 Zm00001d039167,Zm00001d039167 unchanged
Zm00001d039167_T001.exon4 6 171660772 171660876 Zm00001d039167 171659500 171663327 Zm00001d039167 Zm00001d039167,Zm00001d039167 unchanged
Zm00001d039167_T001.exon5 6 171660985 171661047 Zm00001d039167 171659500 171663327 Zm00001d039167 Zm00001d039167,Zm00001d039167 unchanged
Zm00001d039167_T001.exon6 6 171662261 171662372 Zm00001d039167 171659500 171663327 Zm00001d039167 Zm00001d039167,Zm00001d039167 unchanged
Zm00001d039167_T001.exon7 6 171662480 171662541 Zm00001d039167 171659500 171663327 Zm00001d039167 Zm00001d039167,Zm00001d039167 unchanged
Zm00001d039167_T001.exon8 6 171662650 171662832 Zm00001d039167 171659500 171663327 Zm00001d039167 Zm00001d039167,Zm00001d039167 unchanged
Zm00001d039167_T001.exon9 6 171662908 171663327 Zm00001d039167 171659500 171663327 Zm00001d039167 Zm00001d039167,Zm00001d039167 unchanged
Zm00001d039169_T001.exon2 6 171663438 171664371 Zm00001d039169 171663438 171664675 Zm00001d039169 Zm00001d039169,Zm00001d039169 unchanged
Zm00001d039169_T001.exon1 6 171664464 171664675 Zm00001d039169 171663438 171664675 Zm00001d039169 Zm00001d039169,Zm00001d039169 unchanged
Zm00001d039170_T001.exon2 6 171692673 171692774 Zm00001d039170 171692673 171693093 Zm00001d039170 Zm00001d039170,Zm00001d039170 unchanged
Zm00001d039170_T001.exon1 6 171692950 171693093 Zm00001d039170 171692673 171693093 Zm00001d039170 Zm00001d039170,Zm00001d039170 unchanged
Zm00001d039171_T003.exon14 6 171694783 171695095 Zm00001d039171 171694783 171720418 Zm00001d039171 Zm00001d039171,Zm00001d039171 unchanged
Zm00001d039171_T003.exon13 6 171695116 171695163 Zm00001d039171 171694783 171720418 Zm00001d039171 Zm00001d039171,Zm00001d039171 unchanged
Zm00001d039171_T003.exon12 6 171705860 171705964 Zm00001d039171 171694783 171720418 Zm00001d039171 Zm00001d039171,Zm00001d039171 unchanged
Zm00001d039171_T003.exon11 6 171706057 171706211 Zm00001d039171 171694783 171720418 Zm00001d039171 Zm00001d039171,Zm00001d039171 unchanged
Zm00001d039171_T003.exon10 6 171706320 171706417 Zm00001d039171 171694783 171720418 Zm00001d039171 Zm00001d039171,Zm00001d039171 unchanged
Zm00001d039171_T003.exon9 6 171709589 171709715 Zm00001d039171 171694783 171720418 Zm00001d039171 Zm00001d039171,Zm00001d039171 unchanged
Zm00001d039171_T003.exon8 6 171709801 171710024 Zm00001d039171 171694783 171720418 Zm00001d039171 Zm00001d039171,Zm00001d039171 unchanged
Zm00001d039171_T003.exon7 6 171710179 171710315 Zm00001d039171 171694783 171720418 Zm00001d039171 Zm00001d039171,Zm00001d039171 unchanged
Zm00001d039171_T003.exon6 6 171710957 171711059 Zm00001d039171 171694783 171720418 Zm00001d039171 Zm00001d039171,Zm00001d039171 unchanged
Zm00001d039171_T005.exon7 6 171711449 171711476 Zm00001d039171 171694783 171720418 Zm00001d039171 Zm00001d039171,Zm00001d039171 unchanged
Zm00001d039171_T005.exon6 6 171711563 171711706 Zm00001d039171 171694783 171720418 Zm00001d039171 Zm00001d039171,Zm00001d039171 unchanged
Zm00001d039171_T005.exon5 6 171716301 171716515 Zm00001d039171 171694783 171720418 Zm00001d039171 Zm00001d039171,Zm00001d039171 unchanged
Zm00001d039171_T003.exon4 6 171716596 171716868 Zm00001d039171 171694783 171720418 Zm00001d039171 Zm00001d039171,Zm00001d039171 unchanged
Zm00001d039171_T003.exon3 6 171716954 171717064 Zm00001d039171 171694783 171720418 Zm00001d039171 Zm00001d039171,Zm00001d039171 unchanged
Zm00001d039171_T003.exon2 6 171719600 171719675 Zm00001d039171 171694783 171720418 Zm00001d039171 Zm00001d039171,Zm00001d039171 unchanged
Zm00001d039171_T003.exon1 6 171720086 171720418 Zm00001d039171 171694783 171720418 Zm00001d039171 Zm00001d039171,Zm00001d039171 unchanged
Zm00001d039173_T001.exon1 6 171777021 171777591 Zm00001d039173 171777021 171780090 Zm00001d039173 Zm00001d039173,Zm00001d039173 unchanged
Zm00001d039173_T005.exon2 6 171778220 171778300 Zm00001d039173 171777021 171780090 Zm00001d039173 Zm00001d039173,Zm00001d039173 unchanged
Zm00001d039173_T005.exon3 6 171778750 171778988 Zm00001d039173 171777021 171780090 Zm00001d039173 Zm00001d039173,Zm00001d039173 unchanged
Zm00001d039173_T009.exon3 6 171779038 171779182 Zm00001d039173 171777021 171780090 Zm00001d039173 Zm00001d039173,Zm00001d039173 unchanged
Zm00001d039173_T009.exon4 6 171779247 171780090 Zm00001d039173 171777021 171780090 Zm00001d039173 Zm00001d039173,Zm00001d039173 unchanged
Zm00001d039174_T001.exon7 6 171784068 171784498 Zm00001d039174 171784068 171787645 Zm00001d039174 Zm00001d039174,Zm00001d039174 unchanged
Zm00001d039174_T001.exon6 6 171784578 171784721 Zm00001d039174 171784068 171787645 Zm00001d039174 Zm00001d039174,Zm00001d039174 unchanged
Zm00001d039174_T001.exon5 6 171785452 171785522 Zm00001d039174 171784068 171787645 Zm00001d039174 Zm00001d039174,Zm00001d039174 unchanged
Zm00001d039174_T001.exon4 6 171785611 171785710 Zm00001d039174 171784068 171787645 Zm00001d039174 Zm00001d039174,Zm00001d039174 unchanged
Zm00001d039174_T001.exon3 6 171785793 171785823 Zm00001d039174 171784068 171787645 Zm00001d039174 Zm00001d039174,Zm00001d039174 unchanged
Zm00001d039174_T001.exon2 6 171786350 171786447 Zm00001d039174 171784068 171787645 Zm00001d039174 Zm00001d039174,Zm00001d039174 unchanged
Zm00001d039174_T001.exon1 6 171787127 171787645 Zm00001d039174 171784068 171787645 Zm00001d039174 Zm00001d039174,Zm00001d039174 unchanged
Zm00001d039177_T001.exon1 6 171867295 171868587 Zm00001d039177 171867295 171868587 Zm00001d039177 Zm00001d039177,Zm00001d039177 unchanged
Zm00001d039179_T001.exon1 6 171880132 171881868 Zm00001d039179 171880132 171881868 Zm00001d039179 Zm00001d039179,Zm00001d039179 unchanged
Zm00001d039183_T001.exon1 6 172092066 172093165 Zm00001d039183 172092066 172094056 Zm00001d039183 Zm00001d039183,Zm00001d039183 unchanged
Zm00001d039183_T001.exon2 6 172093236 172094056 Zm00001d039183 172092066 172094056 Zm00001d039183 Zm00001d039183,Zm00001d039183 unchanged
Zm00001d039185_T001.exon3 6 172151411 172152887 Zm00001d039185 172151411 172155496 Zm00001d039185 Zm00001d039185,Zm00001d039185 unchanged
Zm00001d039185_T001.exon2 6 172154029 172154670 Zm00001d039185 172151411 172155496 Zm00001d039185 Zm00001d039185,Zm00001d039185 unchanged
Zm00001d039185_T002.exon2 6 172154854 172155142 Zm00001d039185 172151411 172155496 Zm00001d039185 Zm00001d039185,Zm00001d039185 unchanged
Zm00001d039185_T003.exon1 6 172155316 172155496 Zm00001d039185 172151411 172155496 Zm00001d039185 Zm00001d039185,Zm00001d039185 unchanged
Zm00001d039187_T001.exon1 6 172187218 172187637 Zm00001d039187 172187218 172187637 Zm00001d039187 Zm00001d039187,Zm00001d039187 unchanged
Zm00001d039188_T001.exon2 6 172188149 172188804 Zm00001d039188 172188149 172190513 Zm00001d039188 Zm00001d039188,Zm00001d039188 unchanged
Zm00001d039188_T001.exon1 6 172189205 172190513 Zm00001d039188 172188149 172190513 Zm00001d039188 Zm00001d039188,Zm00001d039188 unchanged
Zm00001d039189_T002.exon1 6 172192576 172192675 Zm00001d039189 172192576 172210434 Zm00001d039189 Zm00001d039189,Zm00001d039189 unchanged
Zm00001d039189_T004.exon3 6 172193290 172193328 Zm00001d039189 172192576 172210434 Zm00001d039189 Zm00001d039189,Zm00001d039189 unchanged
Zm00001d039189_T004.exon4 6 172193426 172193493 Zm00001d039189 172192576 172210434 Zm00001d039189 Zm00001d039189,Zm00001d039189 unchanged
Zm00001d039189_T004.exon5 6 172193581 172193652 Zm00001d039189 172192576 172210434 Zm00001d039189 Zm00001d039189,Zm00001d039189 unchanged
Zm00001d039189_T002.exon5 6 172193782 172193840 Zm00001d039189 172192576 172210434 Zm00001d039189 Zm00001d039189,Zm00001d039189 unchanged
Zm00001d039189_T002.exon6 6 172193943 172194032 Zm00001d039189 172192576 172210434 Zm00001d039189 Zm00001d039189,Zm00001d039189 unchanged
Zm00001d039189_T004.exon7 6 172194109 172194187 Zm00001d039189 172192576 172210434 Zm00001d039189 Zm00001d039189,Zm00001d039189 unchanged
Zm00001d039189_T004.exon8 6 172194265 172194382 Zm00001d039189 172192576 172210434 Zm00001d039189 Zm00001d039189,Zm00001d039189 unchanged
Zm00001d039189_T002.exon9 6 172194469 172194647 Zm00001d039189 172192576 172210434 Zm00001d039189 Zm00001d039189,Zm00001d039189 unchanged
Zm00001d039189_T004.exon10 6 172198436 172198681 Zm00001d039189 172192576 172210434 Zm00001d039189 Zm00001d039189,Zm00001d039189 unchanged
Zm00001d039189_T004.exon11 6 172198759 172198880 Zm00001d039189 172192576 172210434 Zm00001d039189 Zm00001d039189,Zm00001d039189 unchanged
Zm00001d039189_T004.exon12 6 172198954 172199098 Zm00001d039189 172192576 172210434 Zm00001d039189 Zm00001d039189,Zm00001d039189 unchanged
Zm00001d039189_T004.exon13 6 172199395 172199567 Zm00001d039189 172192576 172210434 Zm00001d039189 Zm00001d039189,Zm00001d039189 unchanged
Zm00001d039189_T004.exon14 6 172199664 172199763 Zm00001d039189 172192576 172210434 Zm00001d039189 Zm00001d039189,Zm00001d039189 unchanged
Zm00001d039189_T004.exon15 6 172200475 172200611 Zm00001d039189 172192576 172210434 Zm00001d039189 Zm00001d039189,Zm00001d039189 unchanged
Zm00001d039189_T002.exon16 6 172200723 172200801 Zm00001d039189 172192576 172210434 Zm00001d039189 Zm00001d039189,Zm00001d039189 unchanged
Zm00001d039189_T004.exon17 6 172205942 172206029 Zm00001d039189 172192576 172210434 Zm00001d039189 Zm00001d039189,Zm00001d039189 unchanged
Zm00001d039189_T002.exon18 6 172206119 172206319 Zm00001d039189 172192576 172210434 Zm00001d039189 Zm00001d039189,Zm00001d039189 unchanged
Zm00001d039189_T002.exon19 6 172206836 172206981 Zm00001d039189 172192576 172210434 Zm00001d039189 Zm00001d039189,Zm00001d039189 unchanged
Zm00001d039189_T014.exon3 6 172207081 172207272 Zm00001d039189 172192576 172210434 Zm00001d039189 Zm00001d039189,Zm00001d039189 unchanged
Zm00001d039189_T014.exon4 6 172207354 172207537 Zm00001d039189 172192576 172210434 Zm00001d039189 Zm00001d039189,Zm00001d039189 unchanged
Zm00001d039189_T014.exon5 6 172207618 172207688 Zm00001d039189 172192576 172210434 Zm00001d039189 Zm00001d039189,Zm00001d039189 unchanged
Zm00001d039189_T004.exon23 6 172207763 172207914 Zm00001d039189 172192576 172210434 Zm00001d039189 Zm00001d039189,Zm00001d039189 unchanged
Zm00001d039189_T004.exon24 6 172208349 172208517 Zm00001d039189 172192576 172210434 Zm00001d039189 Zm00001d039189,Zm00001d039189 unchanged
Zm00001d039189_T008.exon22 6 172208629 172208775 Zm00001d039189 172192576 172210434 Zm00001d039189 Zm00001d039189,Zm00001d039189 unchanged
Zm00001d039189_T002.exon26 6 172209252 172209395 Zm00001d039189 172192576 172210434 Zm00001d039189 Zm00001d039189,Zm00001d039189 unchanged
Zm00001d039189_T004.exon27 6 172209489 172209663 Zm00001d039189 172192576 172210434 Zm00001d039189 Zm00001d039189,Zm00001d039189 unchanged
Zm00001d039189_T004.exon28 6 172209763 172209993 Zm00001d039189 172192576 172210434 Zm00001d039189 Zm00001d039189,Zm00001d039189 unchanged
Zm00001d039189_T002.exon29 6 172210078 172210434 Zm00001d039189 172192576 172210434 Zm00001d039189 Zm00001d039189,Zm00001d039189 unchanged
Zm00001d039196_T001.exon7 6 172328092 172328626 Zm00001d039196 172328092 172333861 Zm00001d039196 Zm00001d039196,Zm00001d039196 unchanged
Zm00001d039196_T001.exon6 6 172329133 172329201 Zm00001d039196 172328092 172333861 Zm00001d039196 Zm00001d039196,Zm00001d039196 unchanged
Zm00001d039196_T001.exon5 6 172329270 172330805 Zm00001d039196 172328092 172333861 Zm00001d039196 Zm00001d039196,Zm00001d039196 unchanged
Zm00001d039196_T001.exon4 6 172330907 172331416 Zm00001d039196 172328092 172333861 Zm00001d039196 Zm00001d039196,Zm00001d039196 unchanged
Zm00001d039196_T001.exon3 6 172331982 172332134 Zm00001d039196 172328092 172333861 Zm00001d039196 Zm00001d039196,Zm00001d039196 unchanged
Zm00001d039196_T001.exon2 6 172332986 172333129 Zm00001d039196 172328092 172333861 Zm00001d039196 Zm00001d039196,Zm00001d039196 unchanged
Zm00001d039196_T001.exon1 6 172333504 172333861 Zm00001d039196 172328092 172333861 Zm00001d039196 Zm00001d039196,Zm00001d039196 unchanged
Zm00001d039197_T001.exon1 6 172335255 172335398 Zm00001d039197 172335255 172336328 Zm00001d039197 Zm00001d039197,Zm00001d039197 unchanged
Zm00001d039197_T001.exon2 6 172335481 172336328 Zm00001d039197 172335255 172336328 Zm00001d039197 Zm00001d039197,Zm00001d039197 unchanged
Zm00001d039203_T005.exon1 6 172441204 172442773 Zm00001d039203 172441204 172445607 Zm00001d039203 Zm00001d039203,Zm00001d039203 unchanged
Zm00001d039203_T005.exon2 6 172442950 172443519 Zm00001d039203 172441204 172445607 Zm00001d039203 Zm00001d039203,Zm00001d039203 unchanged
Zm00001d039203_T005.exon3 6 172443557 172445178 Zm00001d039203 172441204 172445607 Zm00001d039203 Zm00001d039203,Zm00001d039203 unchanged
Zm00001d039203_T007.exon6 6 172445264 172445374 Zm00001d039203 172441204 172445607 Zm00001d039203 Zm00001d039203,Zm00001d039203 unchanged
Zm00001d039203_T005.exon5 6 172445395 172445607 Zm00001d039203 172441204 172445607 Zm00001d039203 Zm00001d039203,Zm00001d039203 unchanged
Zm00001d039224_T001.exon2 6 173326984 173327127 Zm00001d039224 173326984 173329172 Zm00001d039224 Zm00001d039224,Zm00001d039224 unchanged
Zm00001d039224_T001.exon1 6 173327730 173329172 Zm00001d039224 173326984 173329172 Zm00001d039224 Zm00001d039224,Zm00001d039224 unchanged
Zm00001d018593_T001.exon1 7 174158 174463 Zm00001d018593 174158 176726 Zm00001d018593 Zm00001d018593,Zm00001d018593 unchanged
Zm00001d018593_T001.exon2 7 176307 176421 Zm00001d018593 174158 176726 Zm00001d018593 Zm00001d018593,Zm00001d018593 unchanged
Zm00001d018593_T001.exon3 7 176591 176726 Zm00001d018593 174158 176726 Zm00001d018593 Zm00001d018593,Zm00001d018593 unchanged
Zm00001d018594_T001.exon1 7 177173 177496 Zm00001d018594 177173 178931 Zm00001d018594 Zm00001d018594,Zm00001d018594 unchanged
Zm00001d018594_T001.exon2 7 177829 177872 Zm00001d018594 177173 178931 Zm00001d018594 Zm00001d018594,Zm00001d018594 unchanged
Zm00001d018594_T001.exon3 7 177955 178042 Zm00001d018594 177173 178931 Zm00001d018594 Zm00001d018594,Zm00001d018594 unchanged
Zm00001d018594_T001.exon4 7 178419 178548 Zm00001d018594 177173 178931 Zm00001d018594 Zm00001d018594,Zm00001d018594 unchanged
Zm00001d018594_T001.exon5 7 178714 178931 Zm00001d018594 177173 178931 Zm00001d018594 Zm00001d018594,Zm00001d018594 unchanged
Zm00001d018595_T004.exon1 7 180283 180784 Zm00001d018595 180283 183084 Zm00001d018595 Zm00001d018595,Zm00001d018595 unchanged
Zm00001d018595_T004.exon2 7 180910 181031 Zm00001d018595 180283 183084 Zm00001d018595 Zm00001d018595,Zm00001d018595 unchanged
Zm00001d018595_T004.exon3 7 181130 181423 Zm00001d018595 180283 183084 Zm00001d018595 Zm00001d018595,Zm00001d018595 unchanged
Zm00001d018595_T004.exon4 7 181515 181598 Zm00001d018595 180283 183084 Zm00001d018595 Zm00001d018595,Zm00001d018595 unchanged
Zm00001d018595_T004.exon5 7 181691 181898 Zm00001d018595 180283 183084 Zm00001d018595 Zm00001d018595,Zm00001d018595 unchanged
Zm00001d018595_T004.exon6 7 182042 182098 Zm00001d018595 180283 183084 Zm00001d018595 Zm00001d018595,Zm00001d018595 unchanged
Zm00001d018595_T004.exon7 7 182185 183084 Zm00001d018595 180283 183084 Zm00001d018595 Zm00001d018595,Zm00001d018595 unchanged
Zm00001d018605_T001.exon1 7 729720 730607 Zm00001d018605 729720 730607 Zm00001d018605 Zm00001d018605,Zm00001d018605 unchanged
Zm00001d018610_T002.exon6 7 839229 839621 Zm00001d018610 839229 844730 Zm00001d018610 Zm00001d018610,Zm00001d018610 unchanged
Zm00001d018610_T002.exon5 7 839746 839790 Zm00001d018610 839229 844730 Zm00001d018610 Zm00001d018610,Zm00001d018610 unchanged
Zm00001d018610_T002.exon4 7 840345 840564 Zm00001d018610 839229 844730 Zm00001d018610 Zm00001d018610,Zm00001d018610 unchanged
Zm00001d018610_T001.exon4 7 841889 842134 Zm00001d018610 839229 844730 Zm00001d018610 Zm00001d018610,Zm00001d018610 unchanged
Zm00001d018610_T002.exon3 7 843241 843825 Zm00001d018610 839229 844730 Zm00001d018610 Zm00001d018610,Zm00001d018610 unchanged
Zm00001d018610_T002.exon2 7 843997 844233 Zm00001d018610 839229 844730 Zm00001d018610 Zm00001d018610,Zm00001d018610 unchanged
Zm00001d018610_T002.exon1 7 844525 844730 Zm00001d018610 839229 844730 Zm00001d018610 Zm00001d018610,Zm00001d018610 unchanged
Zm00001d018614_T003.exon1 7 908438 908785 Zm00001d018614 908438 912556 Zm00001d018614 Zm00001d018614,Zm00001d018614 unchanged
Zm00001d018614_T003.exon2 7 909528 911210 Zm00001d018614 908438 912556 Zm00001d018614 Zm00001d018614,Zm00001d018614 unchanged
Zm00001d018614_T003.exon3 7 911296 911699 Zm00001d018614 908438 912556 Zm00001d018614 Zm00001d018614,Zm00001d018614 unchanged
Zm00001d018614_T003.exon4 7 911784 912556 Zm00001d018614 908438 912556 Zm00001d018614 Zm00001d018614,Zm00001d018614 unchanged
Zm00001d018615_T001.exon1 7 1022757 1023503 Zm00001d018615 1022757 1026799 Zm00001d018615 Zm00001d018615,Zm00001d018615 unchanged
Zm00001d018615_T001.exon2 7 1023602 1025296 Zm00001d018615 1022757 1026799 Zm00001d018615 Zm00001d018615,Zm00001d018615 unchanged
Zm00001d018615_T001.exon3 7 1025567 1025970 Zm00001d018615 1022757 1026799 Zm00001d018615 Zm00001d018615,Zm00001d018615 unchanged
Zm00001d018615_T001.exon4 7 1026058 1026799 Zm00001d018615 1022757 1026799 Zm00001d018615 Zm00001d018615,Zm00001d018615 unchanged
Zm00001d018616_T001.exon7 7 1055086 1055234 Zm00001d018616 1055086 1058375 Zm00001d018616 Zm00001d018616,Zm00001d018616 unchanged
Zm00001d018616_T001.exon6 7 1055341 1055779 Zm00001d018616 1055086 1058375 Zm00001d018616 Zm00001d018616,Zm00001d018616 unchanged
Zm00001d018616_T004.exon6 7 1055955 1055991 Zm00001d018616 1055086 1058375 Zm00001d018616 Zm00001d018616,Zm00001d018616 unchanged
Zm00001d018616_T004.exon5 7 1056760 1056816 Zm00001d018616 1055086 1058375 Zm00001d018616 Zm00001d018616,Zm00001d018616 unchanged
Zm00001d018616_T004.exon4 7 1057182 1057343 Zm00001d018616 1055086 1058375 Zm00001d018616 Zm00001d018616,Zm00001d018616 unchanged
Zm00001d018616_T004.exon3 7 1057437 1057538 Zm00001d018616 1055086 1058375 Zm00001d018616 Zm00001d018616,Zm00001d018616 unchanged
Zm00001d018616_T001.exon1 7 1057923 1058375 Zm00001d018616 1055086 1058375 Zm00001d018616 Zm00001d018616,Zm00001d018616 unchanged
Zm00001d018617_T001.exon1 7 1105512 1106576 Zm00001d018617 1105512 1106576 Zm00001d018617 Zm00001d018617,Zm00001d018617 unchanged
Zm00001d018618_T001.exon1 7 1148023 1148553 Zm00001d018618 1148023 1149778 Zm00001d018618 Zm00001d018618,Zm00001d018618 unchanged
Zm00001d018618_T001.exon2 7 1148663 1149778 Zm00001d018618 1148023 1149778 Zm00001d018618 Zm00001d018618,Zm00001d018618 unchanged
Zm00001d018620_T001.exon1 7 1225807 1226820 Zm00001d018620 1225807 1226820 Zm00001d018620 Zm00001d018620,Zm00001d018620 unchanged
Zm00001d018623_T001.exon1 7 1246476 1247258 Zm00001d018623 1246476 1247258 Zm00001d018623 Zm00001d018623,Zm00001d018623 unchanged
Zm00001d018624_T001.exon15 7 1247292 1247874 Zm00001d018624 1247292 1253623 Zm00001d018624 Zm00001d018624,Zm00001d018624 unchanged
Zm00001d018624_T003.exon12 7 1247957 1248061 Zm00001d018624 1247292 1253623 Zm00001d018624 Zm00001d018624,Zm00001d018624 unchanged
Zm00001d018624_T003.exon11 7 1248168 1248272 Zm00001d018624 1247292 1253623 Zm00001d018624 Zm00001d018624,Zm00001d018624 unchanged
Zm00001d018624_T001.exon12 7 1249656 1249743 Zm00001d018624 1247292 1253623 Zm00001d018624 Zm00001d018624,Zm00001d018624 unchanged
Zm00001d018624_T003.exon9 7 1250128 1250327 Zm00001d018624 1247292 1253623 Zm00001d018624 Zm00001d018624,Zm00001d018624 unchanged
Zm00001d018624_T003.exon8 7 1250417 1250578 Zm00001d018624 1247292 1253623 Zm00001d018624 Zm00001d018624,Zm00001d018624 unchanged
Zm00001d018624_T003.exon7 7 1250703 1250812 Zm00001d018624 1247292 1253623 Zm00001d018624 Zm00001d018624,Zm00001d018624 unchanged
Zm00001d018624_T001.exon8 7 1250916 1251267 Zm00001d018624 1247292 1253623 Zm00001d018624 Zm00001d018624,Zm00001d018624 unchanged
Zm00001d018624_T003.exon4 7 1251386 1251460 Zm00001d018624 1247292 1253623 Zm00001d018624 Zm00001d018624,Zm00001d018624 unchanged
Zm00001d018624_T003.exon3 7 1251536 1251745 Zm00001d018624 1247292 1253623 Zm00001d018624 Zm00001d018624,Zm00001d018624 unchanged
Zm00001d018624_T001.exon5 7 1251852 1252055 Zm00001d018624 1247292 1253623 Zm00001d018624 Zm00001d018624,Zm00001d018624 unchanged
Zm00001d018624_T001.exon4 7 1252180 1252299 Zm00001d018624 1247292 1253623 Zm00001d018624 Zm00001d018624,Zm00001d018624 unchanged
Zm00001d018624_T001.exon3 7 1252374 1252483 Zm00001d018624 1247292 1253623 Zm00001d018624 Zm00001d018624,Zm00001d018624 unchanged
Zm00001d018624_T001.exon2 7 1252566 1252710 Zm00001d018624 1247292 1253623 Zm00001d018624 Zm00001d018624,Zm00001d018624 unchanged
Zm00001d018624_T001.exon1 7 1253288 1253623 Zm00001d018624 1247292 1253623 Zm00001d018624 Zm00001d018624,Zm00001d018624 unchanged
Zm00001d018625_T003.exon16 7 1297769 1298281 Zm00001d018625 1297769 1306412 Zm00001d018625 Zm00001d018625,Zm00001d018625 unchanged
Zm00001d018625_T099.exon9 7 1298391 1298675 Zm00001d018625 1297769 1306412 Zm00001d018625 Zm00001d018625,Zm00001d018625 unchanged
Zm00001d018625_T099.exon8 7 1298964 1299112 Zm00001d018625 1297769 1306412 Zm00001d018625 Zm00001d018625,Zm00001d018625 unchanged
Zm00001d018625_T099.exon7 7 1299210 1300079 Zm00001d018625 1297769 1306412 Zm00001d018625 Zm00001d018625,Zm00001d018625 unchanged
Zm00001d018625_T002.exon6 7 1300205 1302231 Zm00001d018625 1297769 1306412 Zm00001d018625 Zm00001d018625,Zm00001d018625 unchanged
Zm00001d018625_T099.exon4 7 1302328 1302415 Zm00001d018625 1297769 1306412 Zm00001d018625 Zm00001d018625,Zm00001d018625 unchanged
Zm00001d018625_T099.exon3 7 1302500 1304391 Zm00001d018625 1297769 1306412 Zm00001d018625 Zm00001d018625,Zm00001d018625 unchanged
Zm00001d018625_T099.exon2 7 1304471 1304696 Zm00001d018625 1297769 1306412 Zm00001d018625 Zm00001d018625,Zm00001d018625 unchanged
Zm00001d018625_T071.exon2 7 1304830 1305254 Zm00001d018625 1297769 1306412 Zm00001d018625 Zm00001d018625,Zm00001d018625 unchanged
Zm00001d018625_T060.exon1 7 1306164 1306412 Zm00001d018625 1297769 1306412 Zm00001d018625 Zm00001d018625,Zm00001d018625 unchanged
Zm00001d018628_T001.exon1 7 1371039 1371300 Zm00001d018628 1371039 1371678 Zm00001d018628 Zm00001d018628,Zm00001d018628 unchanged
Zm00001d018628_T001.exon2 7 1371356 1371678 Zm00001d018628 1371039 1371678 Zm00001d018628 Zm00001d018628,Zm00001d018628 unchanged
Zm00001d018629_T001.exon1 7 1372027 1372659 Zm00001d018629 1372027 1372659 Zm00001d018629 Zm00001d018629,Zm00001d018629 unchanged
Zm00001d018635_T001.exon1 7 1397149 1400223 Zm00001d018635 1397149 1400223 Zm00001d018635 Zm00001d018635,Zm00001d018635 unchanged
Zm00001d018636_T001.exon1 7 1401157 1401428 Zm00001d018636 1401157 1403921 Zm00001d018636 Zm00001d018636,Zm00001d018636 unchanged
Zm00001d018636_T001.exon2 7 1401739 1403289 Zm00001d018636 1401157 1403921 Zm00001d018636 Zm00001d018636,Zm00001d018636 unchanged
Zm00001d018636_T003.exon3 7 1403358 1403921 Zm00001d018636 1401157 1403921 Zm00001d018636 Zm00001d018636,Zm00001d018636 unchanged
Zm00001d018637_T006.exon1 7 1406067 1406517 Zm00001d018637 1406067 1411107 Zm00001d018637 Zm00001d018637,Zm00001d018637 unchanged
Zm00001d018637_T007.exon2 7 1406606 1409164 Zm00001d018637 1406067 1411107 Zm00001d018637 Zm00001d018637,Zm00001d018637 unchanged
Zm00001d018637_T007.exon3 7 1409252 1411107 Zm00001d018637 1406067 1411107 Zm00001d018637 Zm00001d018637,Zm00001d018637 unchanged
Zm00001d018639_T002.exon17 7 1414460 1414899 Zm00001d018639 1414460 1422894 Zm00001d018639 Zm00001d018639,Zm00001d018639 unchanged
Zm00001d018639_T002.exon16 7 1415214 1415370 Zm00001d018639 1414460 1422894 Zm00001d018639 Zm00001d018639,Zm00001d018639 unchanged
Zm00001d018639_T002.exon15 7 1415475 1415566 Zm00001d018639 1414460 1422894 Zm00001d018639 Zm00001d018639,Zm00001d018639 unchanged
Zm00001d018639_T002.exon14 7 1415724 1415788 Zm00001d018639 1414460 1422894 Zm00001d018639 Zm00001d018639,Zm00001d018639 unchanged
Zm00001d018639_T002.exon13 7 1416282 1416347 Zm00001d018639 1414460 1422894 Zm00001d018639 Zm00001d018639,Zm00001d018639 unchanged
Zm00001d018639_T002.exon12 7 1416948 1417079 Zm00001d018639 1414460 1422894 Zm00001d018639 Zm00001d018639,Zm00001d018639 unchanged
Zm00001d018639_T002.exon11 7 1417328 1417501 Zm00001d018639 1414460 1422894 Zm00001d018639 Zm00001d018639,Zm00001d018639 unchanged
Zm00001d018639_T002.exon10 7 1418034 1418192 Zm00001d018639 1414460 1422894 Zm00001d018639 Zm00001d018639,Zm00001d018639 unchanged
Zm00001d018639_T002.exon9 7 1418279 1418366 Zm00001d018639 1414460 1422894 Zm00001d018639 Zm00001d018639,Zm00001d018639 unchanged
Zm00001d018639_T002.exon8 7 1418471 1418552 Zm00001d018639 1414460 1422894 Zm00001d018639 Zm00001d018639,Zm00001d018639 unchanged
Zm00001d018639_T002.exon7 7 1418766 1418883 Zm00001d018639 1414460 1422894 Zm00001d018639 Zm00001d018639,Zm00001d018639 unchanged
Zm00001d018639_T002.exon6 7 1419029 1419283 Zm00001d018639 1414460 1422894 Zm00001d018639 Zm00001d018639,Zm00001d018639 unchanged
Zm00001d018639_T002.exon5 7 1419696 1419852 Zm00001d018639 1414460 1422894 Zm00001d018639 Zm00001d018639,Zm00001d018639 unchanged
Zm00001d018639_T002.exon4 7 1419977 1420269 Zm00001d018639 1414460 1422894 Zm00001d018639 Zm00001d018639,Zm00001d018639 unchanged
Zm00001d018639_T012.exon2 7 1420356 1420451 Zm00001d018639 1414460 1422894 Zm00001d018639 Zm00001d018639,Zm00001d018639 unchanged
Zm00001d018639_T002.exon2 7 1420554 1420818 Zm00001d018639 1414460 1422894 Zm00001d018639 Zm00001d018639,Zm00001d018639 unchanged
Zm00001d018639_T002.exon1 7 1420997 1422894 Zm00001d018639 1414460 1422894 Zm00001d018639 Zm00001d018639,Zm00001d018639 unchanged
Zm00001d018642_T006.exon11 7 1465060 1465462 Zm00001d018642 1465060 1470363 Zm00001d018642 Zm00001d018642,Zm00001d018642 unchanged
Zm00001d018642_T002.exon11 7 1465572 1465618 Zm00001d018642 1465060 1470363 Zm00001d018642 Zm00001d018642,Zm00001d018642 unchanged
Zm00001d018642_T002.exon10 7 1465709 1465793 Zm00001d018642 1465060 1470363 Zm00001d018642 Zm00001d018642,Zm00001d018642 unchanged
Zm00001d018642_T002.exon9 7 1465915 1466052 Zm00001d018642 1465060 1470363 Zm00001d018642 Zm00001d018642,Zm00001d018642 unchanged
Zm00001d018642_T002.exon8 7 1466124 1466237 Zm00001d018642 1465060 1470363 Zm00001d018642 Zm00001d018642,Zm00001d018642 unchanged
Zm00001d018642_T008.exon5 7 1466889 1466988 Zm00001d018642 1465060 1470363 Zm00001d018642 Zm00001d018642,Zm00001d018642 unchanged
Zm00001d018642_T008.exon4 7 1467078 1467144 Zm00001d018642 1465060 1470363 Zm00001d018642 Zm00001d018642,Zm00001d018642 unchanged
Zm00001d018642_T002.exon5 7 1467212 1467312 Zm00001d018642 1465060 1470363 Zm00001d018642 Zm00001d018642,Zm00001d018642 unchanged
Zm00001d018642_T002.exon4 7 1467720 1467823 Zm00001d018642 1465060 1470363 Zm00001d018642 Zm00001d018642,Zm00001d018642 unchanged
Zm00001d018642_T002.exon3 7 1468464 1468641 Zm00001d018642 1465060 1470363 Zm00001d018642 Zm00001d018642,Zm00001d018642 unchanged
Zm00001d018642_T007.exon1 7 1469929 1470363 Zm00001d018642 1465060 1470363 Zm00001d018642 Zm00001d018642,Zm00001d018642 unchanged
Zm00001d018643_T001.exon9 7 1471078 1471534 Zm00001d018643 1471078 1475911 Zm00001d018643 Zm00001d018643,Zm00001d018643 unchanged
Zm00001d018643_T001.exon8 7 1473287 1473420 Zm00001d018643 1471078 1475911 Zm00001d018643 Zm00001d018643,Zm00001d018643 unchanged
Zm00001d018643_T001.exon7 7 1473505 1473910 Zm00001d018643 1471078 1475911 Zm00001d018643 Zm00001d018643,Zm00001d018643 unchanged
Zm00001d018643_T002.exon5 7 1473992 1474369 Zm00001d018643 1471078 1475911 Zm00001d018643 Zm00001d018643,Zm00001d018643 unchanged
Zm00001d018643_T001.exon4 7 1474466 1474547 Zm00001d018643 1471078 1475911 Zm00001d018643 Zm00001d018643,Zm00001d018643 unchanged
Zm00001d018643_T003.exon3 7 1474619 1474712 Zm00001d018643 1471078 1475911 Zm00001d018643 Zm00001d018643,Zm00001d018643 unchanged
Zm00001d018643_T003.exon2 7 1475647 1475790 Zm00001d018643 1471078 1475911 Zm00001d018643 Zm00001d018643,Zm00001d018643 unchanged
Zm00001d018643_T003.exon1 7 1475909 1475911 Zm00001d018643 1471078 1475911 Zm00001d018643 Zm00001d018643,Zm00001d018643 unchanged
Zm00001d018647_T001.exon1 7 1619886 1620161 Zm00001d018647 1619886 1623205 Zm00001d018647 Zm00001d018647,Zm00001d018647 unchanged
Zm00001d018647_T001.exon2 7 1620551 1620628 Zm00001d018647 1619886 1623205 Zm00001d018647 Zm00001d018647,Zm00001d018647 unchanged
Zm00001d018647_T001.exon3 7 1620911 1621414 Zm00001d018647 1619886 1623205 Zm00001d018647 Zm00001d018647,Zm00001d018647 unchanged
Zm00001d018647_T001.exon4 7 1621505 1621726 Zm00001d018647 1619886 1623205 Zm00001d018647 Zm00001d018647,Zm00001d018647 unchanged
Zm00001d018647_T001.exon5 7 1621962 1622123 Zm00001d018647 1619886 1623205 Zm00001d018647 Zm00001d018647,Zm00001d018647 unchanged
Zm00001d018647_T001.exon6 7 1622312 1622671 Zm00001d018647 1619886 1623205 Zm00001d018647 Zm00001d018647,Zm00001d018647 unchanged
Zm00001d018647_T001.exon7 7 1622777 1623205 Zm00001d018647 1619886 1623205 Zm00001d018647 Zm00001d018647,Zm00001d018647 unchanged
Zm00001d018648_T001.exon1 7 1661087 1662004 Zm00001d018648 1661087 1662933 Zm00001d018648 Zm00001d018648,Zm00001d018648 unchanged
Zm00001d018648_T001.exon2 7 1662117 1662199 Zm00001d018648 1661087 1662933 Zm00001d018648 Zm00001d018648,Zm00001d018648 unchanged
Zm00001d018648_T001.exon3 7 1662262 1662933 Zm00001d018648 1661087 1662933 Zm00001d018648 Zm00001d018648,Zm00001d018648 unchanged
Zm00001d018652_T001.exon3 7 1879820 1880413 Zm00001d018652 1879820 1881396 Zm00001d018652 Zm00001d018652,Zm00001d018652 unchanged
Zm00001d018652_T001.exon2 7 1880486 1880763 Zm00001d018652 1879820 1881396 Zm00001d018652 Zm00001d018652,Zm00001d018652 unchanged
Zm00001d018652_T001.exon1 7 1880835 1881396 Zm00001d018652 1879820 1881396 Zm00001d018652 Zm00001d018652,Zm00001d018652 unchanged
Zm00001d018653_T001.exon2 7 1881749 1883488 Zm00001d018653 1881749 1886781 Zm00001d018653 Zm00001d018653,Zm00001d018653 unchanged
Zm00001d018653_T001.exon1 7 1886046 1886781 Zm00001d018653 1881749 1886781 Zm00001d018653 Zm00001d018653,Zm00001d018653 unchanged
Zm00001d018654_T001.exon3 7 1972664 1972798 Zm00001d018654 1972664 1974259 Zm00001d018654 Zm00001d018654,Zm00001d018654 unchanged
Zm00001d018654_T001.exon2 7 1973585 1973857 Zm00001d018654 1972664 1974259 Zm00001d018654 Zm00001d018654,Zm00001d018654 unchanged
Zm00001d018654_T001.exon1 7 1974004 1974259 Zm00001d018654 1972664 1974259 Zm00001d018654 Zm00001d018654,Zm00001d018654 unchanged
Zm00001d018655_T001.exon2 7 1981750 1982000 Zm00001d018655 1981750 1982556 Zm00001d018655 Zm00001d018655,Zm00001d018655 unchanged
Zm00001d018655_T001.exon1 7 1982085 1982556 Zm00001d018655 1981750 1982556 Zm00001d018655 Zm00001d018655,Zm00001d018655 unchanged
Zm00001d018656_T001.exon1 7 2050308 2050585 Zm00001d018656 2050308 2051829 Zm00001d018656 Zm00001d018656,Zm00001d018656 unchanged
Zm00001d018656_T001.exon2 7 2050831 2051007 Zm00001d018656 2050308 2051829 Zm00001d018656 Zm00001d018656,Zm00001d018656 unchanged
Zm00001d018656_T001.exon3 7 2051121 2051829 Zm00001d018656 2050308 2051829 Zm00001d018656 Zm00001d018656,Zm00001d018656 unchanged
Zm00001d018657_T002.exon27 7 2056215 2056873 Zm00001d018657 2056215 2074801 Zm00001d018657 Zm00001d018657,Zm00001d018657 unchanged
Zm00001d018657_T036.exon24 7 2057016 2057141 Zm00001d018657 2056215 2074801 Zm00001d018657 Zm00001d018657,Zm00001d018657 unchanged
Zm00001d018657_T036.exon23 7 2057230 2057322 Zm00001d018657 2056215 2074801 Zm00001d018657 Zm00001d018657,Zm00001d018657 unchanged
Zm00001d018657_T036.exon22 7 2057439 2057760 Zm00001d018657 2056215 2074801 Zm00001d018657 Zm00001d018657,Zm00001d018657 unchanged
Zm00001d018657_T036.exon21 7 2057844 2058095 Zm00001d018657 2056215 2074801 Zm00001d018657 Zm00001d018657,Zm00001d018657 unchanged
Zm00001d018657_T036.exon20 7 2058180 2058313 Zm00001d018657 2056215 2074801 Zm00001d018657 Zm00001d018657,Zm00001d018657 unchanged
Zm00001d018657_T036.exon19 7 2058392 2058625 Zm00001d018657 2056215 2074801 Zm00001d018657 Zm00001d018657,Zm00001d018657 unchanged
Zm00001d018657_T036.exon18 7 2058690 2058794 Zm00001d018657 2056215 2074801 Zm00001d018657 Zm00001d018657,Zm00001d018657 unchanged
Zm00001d018657_T036.exon17 7 2059152 2059313 Zm00001d018657 2056215 2074801 Zm00001d018657 Zm00001d018657,Zm00001d018657 unchanged
Zm00001d018657_T036.exon16 7 2059613 2059718 Zm00001d018657 2056215 2074801 Zm00001d018657 Zm00001d018657,Zm00001d018657 unchanged
Zm00001d018657_T036.exon15 7 2062379 2062548 Zm00001d018657 2056215 2074801 Zm00001d018657 Zm00001d018657,Zm00001d018657 unchanged
Zm00001d018657_T036.exon14 7 2063490 2063642 Zm00001d018657 2056215 2074801 Zm00001d018657 Zm00001d018657,Zm00001d018657 unchanged
Zm00001d018657_T036.exon13 7 2063725 2064024 Zm00001d018657 2056215 2074801 Zm00001d018657 Zm00001d018657,Zm00001d018657 unchanged
Zm00001d018657_T036.exon12 7 2064693 2064857 Zm00001d018657 2056215 2074801 Zm00001d018657 Zm00001d018657,Zm00001d018657 unchanged
Zm00001d018657_T036.exon11 7 2064951 2065109 Zm00001d018657 2056215 2074801 Zm00001d018657 Zm00001d018657,Zm00001d018657 unchanged
Zm00001d018657_T002.exon12 7 2065197 2065524 Zm00001d018657 2056215 2074801 Zm00001d018657 Zm00001d018657,Zm00001d018657 unchanged
Zm00001d018657_T036.exon8 7 2065590 2066116 Zm00001d018657 2056215 2074801 Zm00001d018657 Zm00001d018657,Zm00001d018657 unchanged
Zm00001d018657_T036.exon7 7 2066897 2067331 Zm00001d018657 2056215 2074801 Zm00001d018657 Zm00001d018657,Zm00001d018657 unchanged
Zm00001d018657_T036.exon6 7 2067413 2067599 Zm00001d018657 2056215 2074801 Zm00001d018657 Zm00001d018657,Zm00001d018657 unchanged
Zm00001d018657_T002.exon8 7 2067697 2067787 Zm00001d018657 2056215 2074801 Zm00001d018657 Zm00001d018657,Zm00001d018657 unchanged
Zm00001d018657_T002.exon7 7 2069608 2069653 Zm00001d018657 2056215 2074801 Zm00001d018657 Zm00001d018657,Zm00001d018657 unchanged
Zm00001d018657_T057.exon6 7 2069745 2069855 Zm00001d018657 2056215 2074801 Zm00001d018657 Zm00001d018657,Zm00001d018657 unchanged
Zm00001d018657_T057.exon5 7 2069993 2070243 Zm00001d018657 2056215 2074801 Zm00001d018657 Zm00001d018657,Zm00001d018657 unchanged
Zm00001d018657_T009.exon2 7 2070333 2070438 Zm00001d018657 2056215 2074801 Zm00001d018657 Zm00001d018657,Zm00001d018657 unchanged
Zm00001d018657_T057.exon3 7 2070512 2070648 Zm00001d018657 2056215 2074801 Zm00001d018657 Zm00001d018657,Zm00001d018657 unchanged
Zm00001d018657_T057.exon2 7 2074207 2074328 Zm00001d018657 2056215 2074801 Zm00001d018657 Zm00001d018657,Zm00001d018657 unchanged
Zm00001d018657_T057.exon1 7 2074408 2074801 Zm00001d018657 2056215 2074801 Zm00001d018657 Zm00001d018657,Zm00001d018657 unchanged
Zm00001d018661_T001.exon1 7 2087390 2087697 Zm00001d018661 2087390 2089070 Zm00001d018661 Zm00001d018661,Zm00001d018661 unchanged
Zm00001d018661_T001.exon2 7 2088153 2088729 Zm00001d018661 2087390 2089070 Zm00001d018661 Zm00001d018661,Zm00001d018661 unchanged
Zm00001d018661_T001.exon3 7 2088811 2089070 Zm00001d018661 2087390 2089070 Zm00001d018661 Zm00001d018661,Zm00001d018661 unchanged
Zm00001d018662_T001.exon1 7 2097870 2098352 Zm00001d018662 2097870 2098352 Zm00001d018662 Zm00001d018662,Zm00001d018662 unchanged
Zm00001d018668_T001.exon1 7 2249179 2249447 Zm00001d018668 2249179 2250300 Zm00001d018668 Zm00001d018668,Zm00001d018668 unchanged
Zm00001d018668_T001.exon2 7 2249553 2249931 Zm00001d018668 2249179 2250300 Zm00001d018668 Zm00001d018668,Zm00001d018668 unchanged
Zm00001d018668_T001.exon3 7 2250054 2250300 Zm00001d018668 2249179 2250300 Zm00001d018668 Zm00001d018668,Zm00001d018668 unchanged
Zm00001d018669_T006.exon6 7 2251985 2252998 Zm00001d018669 2251985 2257202 Zm00001d018669 Zm00001d018669,Zm00001d018669 unchanged
Zm00001d018669_T002.exon8 7 2253089 2253152 Zm00001d018669 2251985 2257202 Zm00001d018669 Zm00001d018669,Zm00001d018669 unchanged
Zm00001d018669_T006.exon4 7 2253254 2253724 Zm00001d018669 2251985 2257202 Zm00001d018669 Zm00001d018669,Zm00001d018669 unchanged
Zm00001d018669_T006.exon3 7 2253843 2255067 Zm00001d018669 2251985 2257202 Zm00001d018669 Zm00001d018669,Zm00001d018669 unchanged
Zm00001d018669_T007.exon2 7 2255232 2255361 Zm00001d018669 2251985 2257202 Zm00001d018669 Zm00001d018669,Zm00001d018669 unchanged
Zm00001d018669_T002.exon1 7 2256908 2257202 Zm00001d018669 2251985 2257202 Zm00001d018669 Zm00001d018669,Zm00001d018669 unchanged
Zm00001d018670_T001.exon1 7 2257660 2259078 Zm00001d018670 2257660 2259078 Zm00001d018670 Zm00001d018670,Zm00001d018670 unchanged
Zm00001d018671_T001.exon1 7 2260301 2262568 Zm00001d018671 2260301 2262568 Zm00001d018671 Zm00001d018671,Zm00001d018671 unchanged
Zm00001d018673_T001.exon1 7 2272477 2273904 Zm00001d018673 2272477 2273904 Zm00001d018673 Zm00001d018673,Zm00001d018673 unchanged
Zm00001d018674_T001.exon3 7 2275210 2275536 Zm00001d018674 2275210 2277000 Zm00001d018674 Zm00001d018674,Zm00001d018674 unchanged
Zm00001d018674_T001.exon2 7 2275946 2276588 Zm00001d018674 2275210 2277000 Zm00001d018674 Zm00001d018674,Zm00001d018674 unchanged
Zm00001d018674_T001.exon1 7 2276656 2277000 Zm00001d018674 2275210 2277000 Zm00001d018674 Zm00001d018674,Zm00001d018674 unchanged
Zm00001d018685_T001.exon1 7 2616738 2618180 Zm00001d018685 2616738 2618180 Zm00001d018685 Zm00001d018685,Zm00001d018685 unchanged
Zm00001d018693_T001.exon2 7 2686485 2688032 Zm00001d018693 2686485 2689002 Zm00001d018693 Zm00001d018693,Zm00001d018693 unchanged
Zm00001d018693_T001.exon1 7 2688201 2689002 Zm00001d018693 2686485 2689002 Zm00001d018693 Zm00001d018693,Zm00001d018693 unchanged
Zm00001d018696_T001.exon4 7 2698898 2699280 Zm00001d018696 2698898 2701382 Zm00001d018696 Zm00001d018696,Zm00001d018696 unchanged
Zm00001d018696_T001.exon3 7 2699364 2699442 Zm00001d018696 2698898 2701382 Zm00001d018696 Zm00001d018696,Zm00001d018696 unchanged
Zm00001d018696_T001.exon2 7 2699537 2700861 Zm00001d018696 2698898 2701382 Zm00001d018696 Zm00001d018696,Zm00001d018696 unchanged
Zm00001d018696_T001.exon1 7 2700907 2701382 Zm00001d018696 2698898 2701382 Zm00001d018696 Zm00001d018696,Zm00001d018696 unchanged
Zm00001d018703_T001.exon1 7 2764160 2765499 Zm00001d018703 2764160 2766217 Zm00001d018703 Zm00001d018703,Zm00001d018703 unchanged
Zm00001d018703_T001.exon2 7 2765532 2766217 Zm00001d018703 2764160 2766217 Zm00001d018703 Zm00001d018703,Zm00001d018703 unchanged
Zm00001d018704_T001.exon1 7 2767046 2767318 Zm00001d018704 2767046 2847029 Zm00001d018704 Zm00001d018704,Zm00001d018704 unchanged
Zm00001d018704_T001.exon2 7 2767426 2767575 Zm00001d018704 2767046 2847029 Zm00001d018704 Zm00001d018704,Zm00001d018704 unchanged
Zm00001d018704_T001.exon3 7 2846532 2846627 Zm00001d018704 2767046 2847029 Zm00001d018704 Zm00001d018704,Zm00001d018704 unchanged
Zm00001d018704_T001.exon4 7 2846805 2847029 Zm00001d018704 2767046 2847029 Zm00001d018704 Zm00001d018704,Zm00001d018704 unchanged
Zm00001d018707_T001.exon5 7 2863569 2863808 Zm00001d018707 2863569 2865672 Zm00001d018707 Zm00001d018707,Zm00001d018707 unchanged
Zm00001d018707_T001.exon4 7 2864159 2864236 Zm00001d018707 2863569 2865672 Zm00001d018707 Zm00001d018707,Zm00001d018707 unchanged
Zm00001d018707_T001.exon3 7 2864372 2864580 Zm00001d018707 2863569 2865672 Zm00001d018707 Zm00001d018707,Zm00001d018707 unchanged
Zm00001d018707_T001.exon2 7 2864740 2864867 Zm00001d018707 2863569 2865672 Zm00001d018707 Zm00001d018707,Zm00001d018707 unchanged
Zm00001d018707_T001.exon1 7 2865425 2865672 Zm00001d018707 2863569 2865672 Zm00001d018707 Zm00001d018707,Zm00001d018707 unchanged
Zm00001d018711_T001.exon1 7 2985815 2988055 Zm00001d018711 2985815 2988055 Zm00001d018711 Zm00001d018711,Zm00001d018711 unchanged
Zm00001d018712_T001.exon1 7 2990363 2991061 Zm00001d018712 2990363 2991061 Zm00001d018712 Zm00001d018712,Zm00001d018712 unchanged
Zm00001d018713_T002.exon1 7 2994080 2994433 Zm00001d018713 2994080 3005147 Zm00001d018713 Zm00001d018713,Zm00001d018713 unchanged
Zm00001d018713_T002.exon2 7 2994676 2994869 Zm00001d018713 2994080 3005147 Zm00001d018713 Zm00001d018713,Zm00001d018713 unchanged
Zm00001d018713_T002.exon3 7 2995030 2995254 Zm00001d018713 2994080 3005147 Zm00001d018713 Zm00001d018713,Zm00001d018713 unchanged
Zm00001d018713_T002.exon4 7 2995347 2996723 Zm00001d018713 2994080 3005147 Zm00001d018713 Zm00001d018713,Zm00001d018713 unchanged
Zm00001d018713_T002.exon5 7 3004873 3005147 Zm00001d018713 2994080 3005147 Zm00001d018713 Zm00001d018713,Zm00001d018713 unchanged
Zm00001d018714_T001.exon2 7 3007554 3007859 Zm00001d018714 3007554 3008070 Zm00001d018714 Zm00001d018714,Zm00001d018714 unchanged
Zm00001d018714_T001.exon1 7 3007987 3008070 Zm00001d018714 3007554 3008070 Zm00001d018714 Zm00001d018714,Zm00001d018714 unchanged
Zm00001d018715_T001.exon2 7 3022312 3022520 Zm00001d018715 3022312 3023142 Zm00001d018715 Zm00001d018715,Zm00001d018715 unchanged
Zm00001d018715_T001.exon1 7 3023070 3023142 Zm00001d018715 3022312 3023142 Zm00001d018715 Zm00001d018715,Zm00001d018715 unchanged
Zm00001d018716_T001.exon1 7 3035471 3035790 Zm00001d018716 3035471 3037392 Zm00001d018716 Zm00001d018716,Zm00001d018716 unchanged
Zm00001d018716_T001.exon2 7 3035873 3037392 Zm00001d018716 3035471 3037392 Zm00001d018716 Zm00001d018716,Zm00001d018716 unchanged
Zm00001d018720_T002.exon4 7 3082813 3082977 Zm00001d018720 3082813 3083784 Zm00001d018720 Zm00001d018720,Zm00001d018720 unchanged
Zm00001d018720_T002.exon3 7 3083110 3083197 Zm00001d018720 3082813 3083784 Zm00001d018720 Zm00001d018720,Zm00001d018720 unchanged
Zm00001d018720_T002.exon2 7 3083353 3083524 Zm00001d018720 3082813 3083784 Zm00001d018720 Zm00001d018720,Zm00001d018720 unchanged
Zm00001d018720_T001.exon1 7 3083601 3083784 Zm00001d018720 3082813 3083784 Zm00001d018720 Zm00001d018720,Zm00001d018720 unchanged
Zm00001d018722_T001.exon1 7 3098353 3098426 Zm00001d018722 3098353 3100099 Zm00001d018722 Zm00001d018722,Zm00001d018722 unchanged
Zm00001d018722_T001.exon2 7 3098504 3098619 Zm00001d018722 3098353 3100099 Zm00001d018722 Zm00001d018722,Zm00001d018722 unchanged
Zm00001d018722_T001.exon3 7 3098728 3098947 Zm00001d018722 3098353 3100099 Zm00001d018722 Zm00001d018722,Zm00001d018722 unchanged
Zm00001d018722_T001.exon4 7 3099304 3099362 Zm00001d018722 3098353 3100099 Zm00001d018722 Zm00001d018722,Zm00001d018722 unchanged
Zm00001d018722_T001.exon5 7 3099445 3099532 Zm00001d018722 3098353 3100099 Zm00001d018722 Zm00001d018722,Zm00001d018722 unchanged
Zm00001d018722_T001.exon6 7 3099658 3099715 Zm00001d018722 3098353 3100099 Zm00001d018722 Zm00001d018722,Zm00001d018722 unchanged
Zm00001d018722_T001.exon7 7 3099872 3100099 Zm00001d018722 3098353 3100099 Zm00001d018722 Zm00001d018722,Zm00001d018722 unchanged
Zm00001d018724_T007.exon19 7 3127919 3128358 Zm00001d018724 3127919 3138251 Zm00001d018724 Zm00001d018724,Zm00001d018724 unchanged
Zm00001d018724_T005.exon21 7 3128481 3128546 Zm00001d018724 3127919 3138251 Zm00001d018724 Zm00001d018724,Zm00001d018724 unchanged
Zm00001d018724_T005.exon20 7 3128627 3128696 Zm00001d018724 3127919 3138251 Zm00001d018724 Zm00001d018724,Zm00001d018724 unchanged
Zm00001d018724_T005.exon19 7 3128808 3128884 Zm00001d018724 3127919 3138251 Zm00001d018724 Zm00001d018724,Zm00001d018724 unchanged
Zm00001d018724_T005.exon18 7 3129007 3129143 Zm00001d018724 3127919 3138251 Zm00001d018724 Zm00001d018724,Zm00001d018724 unchanged
Zm00001d018724_T005.exon17 7 3129306 3129383 Zm00001d018724 3127919 3138251 Zm00001d018724 Zm00001d018724,Zm00001d018724 unchanged
Zm00001d018724_T007.exon13 7 3129997 3131827 Zm00001d018724 3127919 3138251 Zm00001d018724 Zm00001d018724,Zm00001d018724 unchanged
Zm00001d018724_T007.exon12 7 3131965 3132490 Zm00001d018724 3127919 3138251 Zm00001d018724 Zm00001d018724,Zm00001d018724 unchanged
Zm00001d018724_T009.exon7 7 3132707 3132766 Zm00001d018724 3127919 3138251 Zm00001d018724 Zm00001d018724,Zm00001d018724 unchanged
Zm00001d018724_T009.exon6 7 3132841 3132913 Zm00001d018724 3127919 3138251 Zm00001d018724 Zm00001d018724,Zm00001d018724 unchanged
Zm00001d018724_T009.exon5 7 3133250 3133338 Zm00001d018724 3127919 3138251 Zm00001d018724 Zm00001d018724,Zm00001d018724 unchanged
Zm00001d018724_T009.exon4 7 3133655 3133716 Zm00001d018724 3127919 3138251 Zm00001d018724 Zm00001d018724,Zm00001d018724 unchanged
Zm00001d018724_T009.exon3 7 3133998 3134187 Zm00001d018724 3127919 3138251 Zm00001d018724 Zm00001d018724,Zm00001d018724 unchanged
Zm00001d018724_T009.exon2 7 3134517 3134656 Zm00001d018724 3127919 3138251 Zm00001d018724 Zm00001d018724,Zm00001d018724 unchanged
Zm00001d018724_T010.exon5 7 3135394 3135454 Zm00001d018724 3127919 3138251 Zm00001d018724 Zm00001d018724,Zm00001d018724 unchanged
Zm00001d018724_T010.exon4 7 3135788 3135856 Zm00001d018724 3127919 3138251 Zm00001d018724 Zm00001d018724,Zm00001d018724 unchanged
Zm00001d018724_T010.exon3 7 3136561 3136664 Zm00001d018724 3127919 3138251 Zm00001d018724 Zm00001d018724,Zm00001d018724 unchanged
Zm00001d018724_T010.exon2 7 3136983 3137317 Zm00001d018724 3127919 3138251 Zm00001d018724 Zm00001d018724,Zm00001d018724 unchanged
Zm00001d018724_T003.exon1 7 3138094 3138251 Zm00001d018724 3127919 3138251 Zm00001d018724 Zm00001d018724,Zm00001d018724 unchanged
Zm00001d018725_T001.exon1 7 3139241 3139651 Zm00001d018725 3139241 3139651 Zm00001d018725 Zm00001d018725,Zm00001d018725 unchanged
Zm00001d018727_T001.exon2 7 3152513 3153129 Zm00001d018727 3152513 3153505 Zm00001d018727 Zm00001d018727,Zm00001d018727 unchanged
Zm00001d018727_T001.exon1 7 3153246 3153505 Zm00001d018727 3152513 3153505 Zm00001d018727 Zm00001d018727,Zm00001d018727 unchanged
Zm00001d018728_T001.exon1 7 3154563 3155271 Zm00001d018728 3154563 3155688 Zm00001d018728 Zm00001d018728,Zm00001d018728 unchanged
Zm00001d018728_T001.exon2 7 3155373 3155688 Zm00001d018728 3154563 3155688 Zm00001d018728 Zm00001d018728,Zm00001d018728 unchanged
Zm00001d018730_T001.exon1 7 3302379 3302748 Zm00001d018730 3302379 3306900 Zm00001d018730 Zm00001d018730,Zm00001d018730 unchanged
Zm00001d018730_T001.exon2 7 3303092 3303971 Zm00001d018730 3302379 3306900 Zm00001d018730 Zm00001d018730,Zm00001d018730 unchanged
Zm00001d018730_T001.exon3 7 3306572 3306900 Zm00001d018730 3302379 3306900 Zm00001d018730 Zm00001d018730,Zm00001d018730 unchanged
Zm00001d018731_T001.exon1 7 3330940 3331240 Zm00001d018731 3330940 3335717 Zm00001d018731 Zm00001d018731,Zm00001d018731 unchanged
Zm00001d018731_T001.exon2 7 3331455 3331950 Zm00001d018731 3330940 3335717 Zm00001d018731 Zm00001d018731,Zm00001d018731 unchanged
Zm00001d018731_T001.exon3 7 3332096 3332178 Zm00001d018731 3330940 3335717 Zm00001d018731 Zm00001d018731,Zm00001d018731 unchanged
Zm00001d018731_T001.exon4 7 3332495 3332583 Zm00001d018731 3330940 3335717 Zm00001d018731 Zm00001d018731,Zm00001d018731 unchanged
Zm00001d018731_T001.exon5 7 3332788 3332861 Zm00001d018731 3330940 3335717 Zm00001d018731 Zm00001d018731,Zm00001d018731 unchanged
Zm00001d018731_T001.exon6 7 3332966 3333016 Zm00001d018731 3330940 3335717 Zm00001d018731 Zm00001d018731,Zm00001d018731 unchanged
Zm00001d018731_T001.exon7 7 3333085 3333161 Zm00001d018731 3330940 3335717 Zm00001d018731 Zm00001d018731,Zm00001d018731 unchanged
Zm00001d018731_T001.exon8 7 3334043 3335717 Zm00001d018731 3330940 3335717 Zm00001d018731 Zm00001d018731,Zm00001d018731 unchanged
Zm00001d018732_T006.exon7 7 3339065 3339520 Zm00001d018732 3339065 3343379 Zm00001d018732 Zm00001d018732,Zm00001d018732 unchanged
Zm00001d018732_T002.exon3 7 3339637 3341088 Zm00001d018732 3339065 3343379 Zm00001d018732 Zm00001d018732,Zm00001d018732 unchanged
Zm00001d018732_T002.exon2 7 3341474 3341703 Zm00001d018732 3339065 3343379 Zm00001d018732 Zm00001d018732,Zm00001d018732 unchanged
Zm00001d018732_T003.exon4 7 3342402 3342479 Zm00001d018732 3339065 3343379 Zm00001d018732 Zm00001d018732,Zm00001d018732 unchanged
Zm00001d018732_T003.exon3 7 3342686 3342817 Zm00001d018732 3339065 3343379 Zm00001d018732 Zm00001d018732,Zm00001d018732 unchanged
Zm00001d018732_T003.exon2 7 3342911 3342952 Zm00001d018732 3339065 3343379 Zm00001d018732 Zm00001d018732,Zm00001d018732 unchanged
Zm00001d018732_T006.exon1 7 3343205 3343379 Zm00001d018732 3339065 3343379 Zm00001d018732 Zm00001d018732,Zm00001d018732 unchanged
Zm00001d018734_T001.exon1 7 3398466 3398921 Zm00001d018734 3398466 3398921 Zm00001d018734 Zm00001d018734,Zm00001d018734 unchanged
Zm00001d018737_T001.exon1 7 3534342 3534851 Zm00001d018737 3534342 3534851 Zm00001d018737 Zm00001d018737,Zm00001d018737 unchanged
Zm00001d018742_T003.exon1 7 3845146 3846004 Zm00001d018742 3845146 3851139 Zm00001d018742 Zm00001d018742,Zm00001d018742 unchanged
Zm00001d018742_T010.exon2 7 3846112 3850404 Zm00001d018742 3845146 3851139 Zm00001d018742 Zm00001d018742,Zm00001d018742 unchanged
Zm00001d018742_T003.exon3 7 3850610 3851139 Zm00001d018742 3845146 3851139 Zm00001d018742 Zm00001d018742,Zm00001d018742 unchanged
Zm00001d018744_T001.exon1 7 3974297 3974569 Zm00001d018744 3974297 3974569 Zm00001d018744 Zm00001d018744,Zm00001d018744 unchanged
Zm00001d018748_T001.exon1 7 4078618 4078688 Zm00001d018748 4078618 4082285 Zm00001d018748 Zm00001d018748,Zm00001d018748 unchanged
Zm00001d018748_T001.exon2 7 4079474 4079515 Zm00001d018748 4078618 4082285 Zm00001d018748 Zm00001d018748,Zm00001d018748 unchanged
Zm00001d018748_T001.exon3 7 4080442 4080906 Zm00001d018748 4078618 4082285 Zm00001d018748 Zm00001d018748,Zm00001d018748 unchanged
Zm00001d018748_T001.exon4 7 4082156 4082285 Zm00001d018748 4078618 4082285 Zm00001d018748 Zm00001d018748,Zm00001d018748 unchanged
Zm00001d018752_T001.exon2 7 4246631 4247612 Zm00001d018752 4246631 4250540 Zm00001d018752 Zm00001d018752,Zm00001d018752 unchanged
Zm00001d018752_T001.exon1 7 4247871 4250540 Zm00001d018752 4246631 4250540 Zm00001d018752 Zm00001d018752,Zm00001d018752 unchanged
Zm00001d018754_T001.exon1 7 4279746 4281574 Zm00001d018754 4279746 4284968 Zm00001d018754 Zm00001d018754,Zm00001d018754 unchanged
Zm00001d018754_T001.exon2 7 4284164 4284186 Zm00001d018754 4279746 4284968 Zm00001d018754 Zm00001d018754,Zm00001d018754 unchanged
Zm00001d018754_T001.exon3 7 4284365 4284968 Zm00001d018754 4279746 4284968 Zm00001d018754 Zm00001d018754,Zm00001d018754 unchanged
Zm00001d018761_T001.exon7 7 4474892 4474982 Zm00001d018761 4474892 4477101 Zm00001d018761 Zm00001d018761,Zm00001d018761 unchanged
Zm00001d018761_T001.exon6 7 4475167 4475394 Zm00001d018761 4474892 4477101 Zm00001d018761 Zm00001d018761,Zm00001d018761 unchanged
Zm00001d018761_T001.exon5 7 4475657 4475783 Zm00001d018761 4474892 4477101 Zm00001d018761 Zm00001d018761,Zm00001d018761 unchanged
Zm00001d018761_T001.exon4 7 4475957 4475974 Zm00001d018761 4474892 4477101 Zm00001d018761 Zm00001d018761,Zm00001d018761 unchanged
Zm00001d018761_T001.exon3 7 4476052 4476389 Zm00001d018761 4474892 4477101 Zm00001d018761 Zm00001d018761,Zm00001d018761 unchanged
Zm00001d018761_T001.exon2 7 4476529 4476772 Zm00001d018761 4474892 4477101 Zm00001d018761 Zm00001d018761,Zm00001d018761 unchanged
Zm00001d018761_T001.exon1 7 4476973 4477101 Zm00001d018761 4474892 4477101 Zm00001d018761 Zm00001d018761,Zm00001d018761 unchanged
Zm00001d018762_T001.exon2 7 4521191 4522764 Zm00001d018762 4521191 4523313 Zm00001d018762 Zm00001d018762,Zm00001d018762 unchanged
Zm00001d018762_T001.exon1 7 4522803 4523313 Zm00001d018762 4521191 4523313 Zm00001d018762 Zm00001d018762,Zm00001d018762 unchanged
Zm00001d018766_T001.exon2 7 4694010 4694380 Zm00001d018766 4694010 4696109 Zm00001d018766 Zm00001d018766,Zm00001d018766 unchanged
Zm00001d018766_T001.exon1 7 4694576 4696109 Zm00001d018766 4694010 4696109 Zm00001d018766 Zm00001d018766,Zm00001d018766 unchanged
Zm00001d018767_T001.exon6 7 4697688 4697948 Zm00001d018767 4697688 4699777 Zm00001d018767 Zm00001d018767,Zm00001d018767 unchanged
Zm00001d018767_T001.exon5 7 4698060 4698104 Zm00001d018767 4697688 4699777 Zm00001d018767 Zm00001d018767,Zm00001d018767 unchanged
Zm00001d018767_T001.exon4 7 4698220 4698261 Zm00001d018767 4697688 4699777 Zm00001d018767 Zm00001d018767,Zm00001d018767 unchanged
Zm00001d018767_T001.exon3 7 4698422 4698583 Zm00001d018767 4697688 4699777 Zm00001d018767 Zm00001d018767,Zm00001d018767 unchanged
Zm00001d018767_T001.exon2 7 4698673 4698742 Zm00001d018767 4697688 4699777 Zm00001d018767 Zm00001d018767,Zm00001d018767 unchanged
Zm00001d018767_T001.exon1 7 4699129 4699777 Zm00001d018767 4697688 4699777 Zm00001d018767 Zm00001d018767,Zm00001d018767 unchanged
Zm00001d018771_T001.exon1 7 4775392 4776222 Zm00001d018771 4775392 4776222 Zm00001d018771 Zm00001d018771,Zm00001d018771 unchanged
Zm00001d018774_T001.exon1 7 4892431 4893136 Zm00001d018774 4892431 4894961 Zm00001d018774 Zm00001d018774,Zm00001d018774 unchanged
Zm00001d018774_T001.exon2 7 4894685 4894777 Zm00001d018774 4892431 4894961 Zm00001d018774 Zm00001d018774,Zm00001d018774 unchanged
Zm00001d018774_T001.exon3 7 4894861 4894961 Zm00001d018774 4892431 4894961 Zm00001d018774 Zm00001d018774,Zm00001d018774 unchanged
Zm00001d018775_T001.exon1 7 4929975 4930745 Zm00001d018775 4929975 4930745 Zm00001d018775 Zm00001d018775,Zm00001d018775 unchanged
Zm00001d018776_T004.exon15 7 4961661 4962535 Zm00001d018776 4961661 4980928 Zm00001d018776 Zm00001d018776,Zm00001d018776 unchanged
Zm00001d018776_T004.exon14 7 4962618 4962698 Zm00001d018776 4961661 4980928 Zm00001d018776 Zm00001d018776,Zm00001d018776 unchanged
Zm00001d018776_T004.exon13 7 4962761 4962858 Zm00001d018776 4961661 4980928 Zm00001d018776 Zm00001d018776,Zm00001d018776 unchanged
Zm00001d018776_T004.exon12 7 4963409 4963469 Zm00001d018776 4961661 4980928 Zm00001d018776 Zm00001d018776,Zm00001d018776 unchanged
Zm00001d018776_T002.exon12 7 4963582 4963725 Zm00001d018776 4961661 4980928 Zm00001d018776 Zm00001d018776,Zm00001d018776 unchanged
Zm00001d018776_T002.exon11 7 4963829 4964572 Zm00001d018776 4961661 4980928 Zm00001d018776 Zm00001d018776,Zm00001d018776 unchanged
Zm00001d018776_T002.exon10 7 4964656 4964793 Zm00001d018776 4961661 4980928 Zm00001d018776 Zm00001d018776,Zm00001d018776 unchanged
Zm00001d018776_T002.exon9 7 4965042 4965221 Zm00001d018776 4961661 4980928 Zm00001d018776 Zm00001d018776,Zm00001d018776 unchanged
Zm00001d018776_T002.exon8 7 4965318 4965470 Zm00001d018776 4961661 4980928 Zm00001d018776 Zm00001d018776,Zm00001d018776 unchanged
Zm00001d018776_T002.exon7 7 4965555 4965713 Zm00001d018776 4961661 4980928 Zm00001d018776 Zm00001d018776,Zm00001d018776 unchanged
Zm00001d018776_T005.exon5 7 4966018 4966329 Zm00001d018776 4961661 4980928 Zm00001d018776 Zm00001d018776,Zm00001d018776 unchanged
Zm00001d018776_T005.exon4 7 4966490 4966657 Zm00001d018776 4961661 4980928 Zm00001d018776 Zm00001d018776,Zm00001d018776 unchanged
Zm00001d018776_T005.exon3 7 4976623 4976822 Zm00001d018776 4961661 4980928 Zm00001d018776 Zm00001d018776,Zm00001d018776 unchanged
Zm00001d018776_T005.exon2 7 4977646 4978028 Zm00001d018776 4961661 4980928 Zm00001d018776 Zm00001d018776,Zm00001d018776 unchanged
Zm00001d018776_T004.exon1 7 4980285 4980928 Zm00001d018776 4961661 4980928 Zm00001d018776 Zm00001d018776,Zm00001d018776 unchanged
Zm00001d018781_T001.exon1 7 5083804 5084043 Zm00001d018781 5083804 5085903 Zm00001d018781 Zm00001d018781,Zm00001d018781 unchanged
Zm00001d018781_T001.exon2 7 5084579 5084794 Zm00001d018781 5083804 5085903 Zm00001d018781 Zm00001d018781,Zm00001d018781 unchanged
Zm00001d018781_T001.exon3 7 5084941 5085242 Zm00001d018781 5083804 5085903 Zm00001d018781 Zm00001d018781,Zm00001d018781 unchanged
Zm00001d018781_T001.exon4 7 5085353 5085422 Zm00001d018781 5083804 5085903 Zm00001d018781 Zm00001d018781,Zm00001d018781 unchanged
Zm00001d018781_T001.exon5 7 5085514 5085903 Zm00001d018781 5083804 5085903 Zm00001d018781 Zm00001d018781,Zm00001d018781 unchanged
Zm00001d018784_T002.exon7 7 5099424 5099751 Zm00001d018784 5099424 5105567 Zm00001d018784 Zm00001d018784,Zm00001d018784 unchanged
Zm00001d018784_T001.exon6 7 5100011 5100233 Zm00001d018784 5099424 5105567 Zm00001d018784 Zm00001d018784,Zm00001d018784 unchanged
Zm00001d018784_T002.exon5 7 5100321 5100736 Zm00001d018784 5099424 5105567 Zm00001d018784 Zm00001d018784,Zm00001d018784 unchanged
Zm00001d018784_T002.exon4 7 5101019 5101154 Zm00001d018784 5099424 5105567 Zm00001d018784 Zm00001d018784,Zm00001d018784 unchanged
Zm00001d018784_T002.exon3 7 5101239 5101314 Zm00001d018784 5099424 5105567 Zm00001d018784 Zm00001d018784,Zm00001d018784 unchanged
Zm00001d018784_T002.exon2 7 5102101 5102207 Zm00001d018784 5099424 5105567 Zm00001d018784 Zm00001d018784,Zm00001d018784 unchanged
Zm00001d018784_T002.exon1 7 5105135 5105567 Zm00001d018784 5099424 5105567 Zm00001d018784 Zm00001d018784,Zm00001d018784 unchanged
Zm00001d018785_T001.exon1 7 5103646 5103811 Zm00001d018785 5103646 5105679 Zm00001d018785 Zm00001d018785,Zm00001d018785 unchanged
Zm00001d018785_T001.exon2 7 5103941 5104145 Zm00001d018785 5103646 5105679 Zm00001d018785 Zm00001d018785,Zm00001d018785 unchanged
Zm00001d018785_T001.exon3 7 5104699 5104785 Zm00001d018785 5103646 5105679 Zm00001d018785 Zm00001d018785,Zm00001d018785 unchanged
Zm00001d018785_T001.exon4 7 5105310 5105679 Zm00001d018785 5103646 5105679 Zm00001d018785 Zm00001d018785,Zm00001d018785 unchanged
Zm00001d018786_T004.exon1 7 5194876 5195752 Zm00001d018786 5194876 5201465 Zm00001d018786 Zm00001d018786,Zm00001d018786 unchanged
Zm00001d018786_T004.exon2 7 5195879 5196393 Zm00001d018786 5194876 5201465 Zm00001d018786 Zm00001d018786,Zm00001d018786 unchanged
Zm00001d018786_T002.exon4 7 5196560 5197390 Zm00001d018786 5194876 5201465 Zm00001d018786 Zm00001d018786,Zm00001d018786 unchanged
Zm00001d018786_T002.exon5 7 5199474 5200801 Zm00001d018786 5194876 5201465 Zm00001d018786 Zm00001d018786,Zm00001d018786 unchanged
Zm00001d018786_T002.exon6 7 5200879 5201465 Zm00001d018786 5194876 5201465 Zm00001d018786 Zm00001d018786,Zm00001d018786 unchanged
Zm00001d018791_T001.exon1 7 5299802 5300207 Zm00001d018791 5299802 5301758 Zm00001d018791 Zm00001d018791,Zm00001d018791 unchanged
Zm00001d018791_T001.exon2 7 5300343 5300473 Zm00001d018791 5299802 5301758 Zm00001d018791 Zm00001d018791,Zm00001d018791 unchanged
Zm00001d018791_T001.exon3 7 5300627 5300860 Zm00001d018791 5299802 5301758 Zm00001d018791 Zm00001d018791,Zm00001d018791 unchanged
Zm00001d018791_T001.exon4 7 5301006 5301267 Zm00001d018791 5299802 5301758 Zm00001d018791 Zm00001d018791,Zm00001d018791 unchanged
Zm00001d018791_T001.exon5 7 5301389 5301758 Zm00001d018791 5299802 5301758 Zm00001d018791 Zm00001d018791,Zm00001d018791 unchanged
Zm00001d018798_T006.exon6 7 5392549 5392963 Zm00001d018798 5392549 5399223 Zm00001d018798 Zm00001d018798,Zm00001d018798 unchanged
Zm00001d018798_T002.exon6 7 5393308 5393549 Zm00001d018798 5392549 5399223 Zm00001d018798 Zm00001d018798,Zm00001d018798 unchanged
Zm00001d018798_T002.exon5 7 5393901 5395620 Zm00001d018798 5392549 5399223 Zm00001d018798 Zm00001d018798,Zm00001d018798 unchanged
Zm00001d018798_T002.exon4 7 5395736 5396079 Zm00001d018798 5392549 5399223 Zm00001d018798 Zm00001d018798,Zm00001d018798 unchanged
Zm00001d018798_T006.exon2 7 5397296 5398421 Zm00001d018798 5392549 5399223 Zm00001d018798 Zm00001d018798,Zm00001d018798 unchanged
Zm00001d018798_T006.exon1 7 5399035 5399223 Zm00001d018798 5392549 5399223 Zm00001d018798 Zm00001d018798,Zm00001d018798 unchanged
Zm00001d018799_T001.exon13 7 5403982 5404264 Zm00001d018799 5403982 5408414 Zm00001d018799 Zm00001d018799,Zm00001d018799 unchanged
Zm00001d018799_T003.exon13 7 5404401 5404475 Zm00001d018799 5403982 5408414 Zm00001d018799 Zm00001d018799,Zm00001d018799 unchanged
Zm00001d018799_T003.exon12 7 5404585 5404641 Zm00001d018799 5403982 5408414 Zm00001d018799 Zm00001d018799,Zm00001d018799 unchanged
Zm00001d018799_T003.exon11 7 5404747 5404863 Zm00001d018799 5403982 5408414 Zm00001d018799 Zm00001d018799,Zm00001d018799 unchanged
Zm00001d018799_T003.exon10 7 5404995 5405111 Zm00001d018799 5403982 5408414 Zm00001d018799 Zm00001d018799,Zm00001d018799 unchanged
Zm00001d018799_T003.exon9 7 5405203 5405322 Zm00001d018799 5403982 5408414 Zm00001d018799 Zm00001d018799,Zm00001d018799 unchanged
Zm00001d018799_T003.exon8 7 5405424 5405513 Zm00001d018799 5403982 5408414 Zm00001d018799 Zm00001d018799,Zm00001d018799 unchanged
Zm00001d018799_T001.exon6 7 5405614 5405883 Zm00001d018799 5403982 5408414 Zm00001d018799 Zm00001d018799,Zm00001d018799 unchanged
Zm00001d018799_T003.exon5 7 5406041 5406121 Zm00001d018799 5403982 5408414 Zm00001d018799 Zm00001d018799,Zm00001d018799 unchanged
Zm00001d018799_T003.exon4 7 5406234 5406341 Zm00001d018799 5403982 5408414 Zm00001d018799 Zm00001d018799,Zm00001d018799 unchanged
Zm00001d018799_T003.exon3 7 5406439 5406510 Zm00001d018799 5403982 5408414 Zm00001d018799 Zm00001d018799,Zm00001d018799 unchanged
Zm00001d018799_T001.exon2 7 5406906 5406968 Zm00001d018799 5403982 5408414 Zm00001d018799 Zm00001d018799,Zm00001d018799 unchanged
Zm00001d018799_T001.exon1 7 5407792 5408414 Zm00001d018799 5403982 5408414 Zm00001d018799 Zm00001d018799,Zm00001d018799 unchanged
Zm00001d018802_T001.exon1 7 5664064 5664543 Zm00001d018802 5664064 5664543 Zm00001d018802 Zm00001d018802,Zm00001d018802 unchanged
Zm00001d018804_T001.exon1 7 5673633 5673812 Zm00001d018804 5673633 5676014 Zm00001d018804 Zm00001d018804,Zm00001d018804 unchanged
Zm00001d018804_T002.exon2 7 5673904 5674153 Zm00001d018804 5673633 5676014 Zm00001d018804 Zm00001d018804,Zm00001d018804 unchanged
Zm00001d018804_T002.exon3 7 5674275 5674427 Zm00001d018804 5673633 5676014 Zm00001d018804 Zm00001d018804,Zm00001d018804 unchanged
Zm00001d018804_T002.exon4 7 5674514 5674619 Zm00001d018804 5673633 5676014 Zm00001d018804 Zm00001d018804,Zm00001d018804 unchanged
Zm00001d018804_T002.exon5 7 5674697 5674811 Zm00001d018804 5673633 5676014 Zm00001d018804 Zm00001d018804,Zm00001d018804 unchanged
Zm00001d018804_T002.exon6 7 5675415 5675471 Zm00001d018804 5673633 5676014 Zm00001d018804 Zm00001d018804,Zm00001d018804 unchanged
Zm00001d018804_T002.exon7 7 5675593 5676014 Zm00001d018804 5673633 5676014 Zm00001d018804 Zm00001d018804,Zm00001d018804 unchanged
Zm00001d018806_T001.exon1 7 5742596 5743909 Zm00001d018806 5742596 5743909 Zm00001d018806 Zm00001d018806,Zm00001d018806 unchanged
Zm00001d018809_T001.exon2 7 5834880 5835856 Zm00001d018809 5834880 5838491 Zm00001d018809 Zm00001d018809,Zm00001d018809 unchanged
Zm00001d018809_T001.exon1 7 5837956 5838491 Zm00001d018809 5834880 5838491 Zm00001d018809 Zm00001d018809,Zm00001d018809 unchanged
Zm00001d018814_T001.exon1 7 5971819 5971913 Zm00001d018814 5971819 5972217 Zm00001d018814 Zm00001d018814,Zm00001d018814 unchanged
Zm00001d018814_T001.exon2 7 5972013 5972217 Zm00001d018814 5971819 5972217 Zm00001d018814 Zm00001d018814,Zm00001d018814 unchanged
Zm00001d018819_T001.exon1 7 6342456 6344361 Zm00001d018819 6342456 6344361 Zm00001d018819 Zm00001d018819,Zm00001d018819 unchanged
Zm00001d018820_T001.exon1 7 6432127 6432981 Zm00001d018820 6432127 6438573 Zm00001d018820 Zm00001d018820,Zm00001d018820 unchanged
Zm00001d018820_T002.exon2 7 6433087 6438573 Zm00001d018820 6432127 6438573 Zm00001d018820 Zm00001d018820,Zm00001d018820 unchanged
Zm00001d018826_T001.exon1 7 6584341 6584558 Zm00001d018826 6584341 6586677 Zm00001d018826 Zm00001d018826,Zm00001d018826 unchanged
Zm00001d018826_T001.exon2 7 6584640 6584738 Zm00001d018826 6584341 6586677 Zm00001d018826 Zm00001d018826,Zm00001d018826 unchanged
Zm00001d018826_T001.exon3 7 6586025 6586182 Zm00001d018826 6584341 6586677 Zm00001d018826 Zm00001d018826,Zm00001d018826 unchanged
Zm00001d018826_T001.exon4 7 6586317 6586677 Zm00001d018826 6584341 6586677 Zm00001d018826 Zm00001d018826,Zm00001d018826 unchanged
Zm00001d018827_T001.exon1 7 6587108 6587917 Zm00001d018827 6587108 6587917 Zm00001d018827 Zm00001d018827,Zm00001d018827 unchanged
Zm00001d018828_T002.exon1 7 6673543 6673833 Zm00001d018828 6673543 6680117 Zm00001d018828 Zm00001d018828,Zm00001d018828 unchanged
Zm00001d018828_T002.exon2 7 6673928 6674152 Zm00001d018828 6673543 6680117 Zm00001d018828 Zm00001d018828,Zm00001d018828 unchanged
Zm00001d018828_T001.exon3 7 6675989 6676115 Zm00001d018828 6673543 6680117 Zm00001d018828 Zm00001d018828,Zm00001d018828 unchanged
Zm00001d018828_T001.exon4 7 6676194 6676253 Zm00001d018828 6673543 6680117 Zm00001d018828 Zm00001d018828,Zm00001d018828 unchanged
Zm00001d018828_T001.exon5 7 6676330 6676419 Zm00001d018828 6673543 6680117 Zm00001d018828 Zm00001d018828,Zm00001d018828 unchanged
Zm00001d018828_T001.exon6 7 6676580 6676864 Zm00001d018828 6673543 6680117 Zm00001d018828 Zm00001d018828,Zm00001d018828 unchanged
Zm00001d018828_T001.exon7 7 6676946 6677257 Zm00001d018828 6673543 6680117 Zm00001d018828 Zm00001d018828,Zm00001d018828 unchanged
Zm00001d018828_T001.exon8 7 6677742 6677999 Zm00001d018828 6673543 6680117 Zm00001d018828 Zm00001d018828,Zm00001d018828 unchanged
Zm00001d018828_T001.exon9 7 6678111 6678259 Zm00001d018828 6673543 6680117 Zm00001d018828 Zm00001d018828,Zm00001d018828 unchanged
Zm00001d018828_T001.exon10 7 6678353 6678976 Zm00001d018828 6673543 6680117 Zm00001d018828 Zm00001d018828,Zm00001d018828 unchanged
Zm00001d018828_T001.exon11 7 6679154 6679427 Zm00001d018828 6673543 6680117 Zm00001d018828 Zm00001d018828,Zm00001d018828 unchanged
Zm00001d018828_T002.exon12 7 6679575 6680117 Zm00001d018828 6673543 6680117 Zm00001d018828 Zm00001d018828,Zm00001d018828 unchanged
Zm00001d018829_T001.exon1 7 6686761 6686943 Zm00001d018829 6686761 6700152 Zm00001d018829 Zm00001d018829,Zm00001d018829 unchanged
Zm00001d018829_T001.exon2 7 6687061 6687191 Zm00001d018829 6686761 6700152 Zm00001d018829 Zm00001d018829,Zm00001d018829 unchanged
Zm00001d018829_T001.exon3 7 6689264 6689348 Zm00001d018829 6686761 6700152 Zm00001d018829 Zm00001d018829,Zm00001d018829 unchanged
Zm00001d018829_T002.exon3 7 6689873 6689995 Zm00001d018829 6686761 6700152 Zm00001d018829 Zm00001d018829,Zm00001d018829 unchanged
Zm00001d018829_T002.exon4 7 6690204 6690330 Zm00001d018829 6686761 6700152 Zm00001d018829 Zm00001d018829,Zm00001d018829 unchanged
Zm00001d018829_T002.exon5 7 6690472 6690520 Zm00001d018829 6686761 6700152 Zm00001d018829 Zm00001d018829,Zm00001d018829 unchanged
Zm00001d018829_T002.exon6 7 6692597 6692672 Zm00001d018829 6686761 6700152 Zm00001d018829 Zm00001d018829,Zm00001d018829 unchanged
Zm00001d018829_T003.exon6 7 6699843 6700152 Zm00001d018829 6686761 6700152 Zm00001d018829 Zm00001d018829,Zm00001d018829 unchanged
Zm00001d018830_T001.exon1 7 6731455 6731464 Zm00001d018830 6731455 6733751 Zm00001d018830 Zm00001d018830,Zm00001d018830 unchanged
Zm00001d018830_T001.exon2 7 6731710 6732732 Zm00001d018830 6731455 6733751 Zm00001d018830 Zm00001d018830,Zm00001d018830 unchanged
Zm00001d018830_T001.exon3 7 6732857 6733751 Zm00001d018830 6731455 6733751 Zm00001d018830 Zm00001d018830,Zm00001d018830 unchanged
Zm00001d018831_T002.exon1 7 6794486 6796683 Zm00001d018831 6794486 6806338 Zm00001d018831 Zm00001d018831,Zm00001d018831 unchanged
Zm00001d018831_T002.exon2 7 6805696 6805849 Zm00001d018831 6794486 6806338 Zm00001d018831 Zm00001d018831,Zm00001d018831 unchanged
Zm00001d018831_T002.exon3 7 6805951 6806338 Zm00001d018831 6794486 6806338 Zm00001d018831 Zm00001d018831,Zm00001d018831 unchanged
Zm00001d018832_T001.exon1 7 6806891 6808735 Zm00001d018832 6806891 6808735 Zm00001d018832 Zm00001d018832,Zm00001d018832 unchanged
Zm00001d018833_T001.exon2 7 6810811 6811649 Zm00001d018833 6810811 6812651 Zm00001d018833 Zm00001d018833,Zm00001d018833 unchanged
Zm00001d018833_T001.exon1 7 6811988 6812651 Zm00001d018833 6810811 6812651 Zm00001d018833 Zm00001d018833,Zm00001d018833 unchanged
Zm00001d018837_T001.exon1 7 6925327 6925555 Zm00001d018837 6925327 6929344 Zm00001d018837 Zm00001d018837,Zm00001d018837 unchanged
Zm00001d018837_T001.exon2 7 6925663 6925785 Zm00001d018837 6925327 6929344 Zm00001d018837 Zm00001d018837,Zm00001d018837 unchanged
Zm00001d018837_T001.exon3 7 6927723 6928262 Zm00001d018837 6925327 6929344 Zm00001d018837 Zm00001d018837,Zm00001d018837 unchanged
Zm00001d018837_T001.exon4 7 6928386 6929344 Zm00001d018837 6925327 6929344 Zm00001d018837 Zm00001d018837,Zm00001d018837 unchanged
Zm00001d018842_T001.exon10 7 6969124 6969586 Zm00001d018842 6969124 6973970 Zm00001d018842 Zm00001d018842,Zm00001d018842 unchanged
Zm00001d018842_T001.exon9 7 6969697 6969840 Zm00001d018842 6969124 6973970 Zm00001d018842 Zm00001d018842,Zm00001d018842 unchanged
Zm00001d018842_T001.exon8 7 6969949 6970477 Zm00001d018842 6969124 6973970 Zm00001d018842 Zm00001d018842,Zm00001d018842 unchanged
Zm00001d018842_T001.exon7 7 6971025 6971237 Zm00001d018842 6969124 6973970 Zm00001d018842 Zm00001d018842,Zm00001d018842 unchanged
Zm00001d018842_T001.exon6 7 6971343 6971413 Zm00001d018842 6969124 6973970 Zm00001d018842 Zm00001d018842,Zm00001d018842 unchanged
Zm00001d018842_T001.exon5 7 6971488 6971565 Zm00001d018842 6969124 6973970 Zm00001d018842 Zm00001d018842,Zm00001d018842 unchanged
Zm00001d018842_T001.exon4 7 6972054 6972182 Zm00001d018842 6969124 6973970 Zm00001d018842 Zm00001d018842,Zm00001d018842 unchanged
Zm00001d018842_T001.exon3 7 6972281 6972337 Zm00001d018842 6969124 6973970 Zm00001d018842 Zm00001d018842,Zm00001d018842 unchanged
Zm00001d018842_T001.exon2 7 6973253 6973483 Zm00001d018842 6969124 6973970 Zm00001d018842 Zm00001d018842,Zm00001d018842 unchanged
Zm00001d018842_T001.exon1 7 6973747 6973970 Zm00001d018842 6969124 6973970 Zm00001d018842 Zm00001d018842,Zm00001d018842 unchanged
Zm00001d018843_T001.exon14 7 7095349 7095846 Zm00001d018843 7095349 7105558 Zm00001d018843 Zm00001d018843,Zm00001d018843 unchanged
Zm00001d018843_T001.exon13 7 7095935 7096105 Zm00001d018843 7095349 7105558 Zm00001d018843 Zm00001d018843,Zm00001d018843 unchanged
Zm00001d018843_T001.exon12 7 7096174 7096238 Zm00001d018843 7095349 7105558 Zm00001d018843 Zm00001d018843,Zm00001d018843 unchanged
Zm00001d018843_T001.exon11 7 7096515 7096590 Zm00001d018843 7095349 7105558 Zm00001d018843 Zm00001d018843,Zm00001d018843 unchanged
Zm00001d018843_T001.exon10 7 7097502 7097777 Zm00001d018843 7095349 7105558 Zm00001d018843 Zm00001d018843,Zm00001d018843 unchanged
Zm00001d018843_T001.exon9 7 7100401 7102597 Zm00001d018843 7095349 7105558 Zm00001d018843 Zm00001d018843,Zm00001d018843 unchanged
Zm00001d018843_T001.exon8 7 7102978 7103045 Zm00001d018843 7095349 7105558 Zm00001d018843 Zm00001d018843,Zm00001d018843 unchanged
Zm00001d018843_T001.exon7 7 7103348 7103430 Zm00001d018843 7095349 7105558 Zm00001d018843 Zm00001d018843,Zm00001d018843 unchanged
Zm00001d018843_T001.exon6 7 7103520 7103655 Zm00001d018843 7095349 7105558 Zm00001d018843 Zm00001d018843,Zm00001d018843 unchanged
Zm00001d018843_T001.exon5 7 7103780 7104071 Zm00001d018843 7095349 7105558 Zm00001d018843 Zm00001d018843,Zm00001d018843 unchanged
Zm00001d018843_T001.exon4 7 7104162 7104305 Zm00001d018843 7095349 7105558 Zm00001d018843 Zm00001d018843,Zm00001d018843 unchanged
Zm00001d018843_T001.exon3 7 7104413 7104494 Zm00001d018843 7095349 7105558 Zm00001d018843 Zm00001d018843,Zm00001d018843 unchanged
Zm00001d018843_T001.exon2 7 7104733 7104875 Zm00001d018843 7095349 7105558 Zm00001d018843 Zm00001d018843,Zm00001d018843 unchanged
Zm00001d018843_T001.exon1 7 7104966 7105558 Zm00001d018843 7095349 7105558 Zm00001d018843 Zm00001d018843,Zm00001d018843 unchanged
Zm00001d018844_T001.exon1 7 7109409 7109972 Zm00001d018844 7109409 7109972 Zm00001d018844 Zm00001d018844,Zm00001d018844 unchanged
Zm00001d018848_T001.exon1 7 7297846 7298853 Zm00001d018848 7297846 7298853 Zm00001d018848 Zm00001d018848,Zm00001d018848 unchanged
Zm00001d018849_T001.exon7 7 7303493 7303541 Zm00001d018849 7303493 7314341 Zm00001d018849 Zm00001d018849,Zm00001d018849 unchanged
Zm00001d018849_T001.exon6 7 7303669 7303919 Zm00001d018849 7303493 7314341 Zm00001d018849 Zm00001d018849,Zm00001d018849 unchanged
Zm00001d018849_T001.exon5 7 7307054 7307130 Zm00001d018849 7303493 7314341 Zm00001d018849 Zm00001d018849,Zm00001d018849 unchanged
Zm00001d018849_T001.exon4 7 7312042 7312168 Zm00001d018849 7303493 7314341 Zm00001d018849 Zm00001d018849,Zm00001d018849 unchanged
Zm00001d018849_T001.exon3 7 7312301 7312536 Zm00001d018849 7303493 7314341 Zm00001d018849 Zm00001d018849,Zm00001d018849 unchanged
Zm00001d018849_T001.exon2 7 7312621 7313123 Zm00001d018849 7303493 7314341 Zm00001d018849 Zm00001d018849,Zm00001d018849 unchanged
Zm00001d018849_T001.exon1 7 7314319 7314341 Zm00001d018849 7303493 7314341 Zm00001d018849 Zm00001d018849,Zm00001d018849 unchanged
Zm00001d018853_T001.exon1 7 7372278 7373315 Zm00001d018853 7372278 7373315 Zm00001d018853 Zm00001d018853,Zm00001d018853 unchanged
Zm00001d018856_T001.exon7 7 7459409 7459492 Zm00001d018856 7459409 7471090 Zm00001d018856 Zm00001d018856,Zm00001d018856 unchanged
Zm00001d018856_T001.exon6 7 7459592 7459691 Zm00001d018856 7459409 7471090 Zm00001d018856 Zm00001d018856,Zm00001d018856 unchanged
Zm00001d018856_T001.exon5 7 7467591 7467823 Zm00001d018856 7459409 7471090 Zm00001d018856 Zm00001d018856,Zm00001d018856 unchanged
Zm00001d018856_T001.exon4 7 7467919 7468100 Zm00001d018856 7459409 7471090 Zm00001d018856 Zm00001d018856,Zm00001d018856 unchanged
Zm00001d018856_T001.exon3 7 7469521 7469643 Zm00001d018856 7459409 7471090 Zm00001d018856 Zm00001d018856,Zm00001d018856 unchanged
Zm00001d018856_T001.exon2 7 7469737 7469815 Zm00001d018856 7459409 7471090 Zm00001d018856 Zm00001d018856,Zm00001d018856 unchanged
Zm00001d018856_T001.exon1 7 7470735 7471090 Zm00001d018856 7459409 7471090 Zm00001d018856 Zm00001d018856,Zm00001d018856 unchanged
Zm00001d018857_T001.exon1 7 7501793 7502779 Zm00001d018857 7501793 7502779 Zm00001d018857 Zm00001d018857,Zm00001d018857 unchanged
Zm00001d018862_T001.exon1 7 7665335 7667248 Zm00001d018862 7665335 7667248 Zm00001d018862 Zm00001d018862,Zm00001d018862 unchanged
Zm00001d018863_T003.exon9 7 7668475 7669326 Zm00001d018863 7668475 7673662 Zm00001d018863 Zm00001d018863,Zm00001d018863 unchanged
Zm00001d018863_T003.exon8 7 7669537 7669665 Zm00001d018863 7668475 7673662 Zm00001d018863 Zm00001d018863,Zm00001d018863 unchanged
Zm00001d018863_T003.exon7 7 7669770 7669886 Zm00001d018863 7668475 7673662 Zm00001d018863 Zm00001d018863,Zm00001d018863 unchanged
Zm00001d018863_T003.exon6 7 7669959 7670110 Zm00001d018863 7668475 7673662 Zm00001d018863 Zm00001d018863,Zm00001d018863 unchanged
Zm00001d018863_T001.exon5 7 7670196 7671266 Zm00001d018863 7668475 7673662 Zm00001d018863 Zm00001d018863,Zm00001d018863 unchanged
Zm00001d018863_T001.exon4 7 7671389 7671637 Zm00001d018863 7668475 7673662 Zm00001d018863 Zm00001d018863,Zm00001d018863 unchanged
Zm00001d018863_T004.exon3 7 7671736 7672193 Zm00001d018863 7668475 7673662 Zm00001d018863 Zm00001d018863,Zm00001d018863 unchanged
Zm00001d018863_T004.exon2 7 7672665 7672757 Zm00001d018863 7668475 7673662 Zm00001d018863 Zm00001d018863,Zm00001d018863 unchanged
Zm00001d018863_T004.exon1 7 7673306 7673662 Zm00001d018863 7668475 7673662 Zm00001d018863 Zm00001d018863,Zm00001d018863 unchanged
Zm00001d018867_T003.exon12 7 7839802 7840311 Zm00001d018867 7839802 7844665 Zm00001d018867 Zm00001d018867,Zm00001d018867 unchanged
Zm00001d018867_T003.exon11 7 7840436 7840501 Zm00001d018867 7839802 7844665 Zm00001d018867 Zm00001d018867,Zm00001d018867 unchanged
Zm00001d018867_T003.exon10 7 7840852 7840932 Zm00001d018867 7839802 7844665 Zm00001d018867 Zm00001d018867,Zm00001d018867 unchanged
Zm00001d018867_T002.exon9 7 7841057 7841164 Zm00001d018867 7839802 7844665 Zm00001d018867 Zm00001d018867,Zm00001d018867 unchanged
Zm00001d018867_T002.exon8 7 7841257 7841358 Zm00001d018867 7839802 7844665 Zm00001d018867 Zm00001d018867,Zm00001d018867 unchanged
Zm00001d018867_T003.exon7 7 7841996 7842038 Zm00001d018867 7839802 7844665 Zm00001d018867 Zm00001d018867,Zm00001d018867 unchanged
Zm00001d018867_T003.exon6 7 7842134 7842207 Zm00001d018867 7839802 7844665 Zm00001d018867 Zm00001d018867,Zm00001d018867 unchanged
Zm00001d018867_T003.exon5 7 7842547 7842635 Zm00001d018867 7839802 7844665 Zm00001d018867 Zm00001d018867,Zm00001d018867 unchanged
Zm00001d018867_T003.exon4 7 7842746 7842794 Zm00001d018867 7839802 7844665 Zm00001d018867 Zm00001d018867,Zm00001d018867 unchanged
Zm00001d018867_T003.exon3 7 7842927 7843010 Zm00001d018867 7839802 7844665 Zm00001d018867 Zm00001d018867,Zm00001d018867 unchanged
Zm00001d018867_T003.exon2 7 7843171 7843275 Zm00001d018867 7839802 7844665 Zm00001d018867 Zm00001d018867,Zm00001d018867 unchanged
Zm00001d018867_T003.exon1 7 7844453 7844665 Zm00001d018867 7839802 7844665 Zm00001d018867 Zm00001d018867,Zm00001d018867 unchanged
Zm00001d018868_T001.exon1 7 7846621 7847197 Zm00001d018868 7846621 7849128 Zm00001d018868 Zm00001d018868,Zm00001d018868 unchanged
Zm00001d018868_T001.exon2 7 7847914 7849128 Zm00001d018868 7846621 7849128 Zm00001d018868 Zm00001d018868,Zm00001d018868 unchanged
Zm00001d018869_T001.exon14 7 7849925 7850024 Zm00001d018869 7849925 7861720 Zm00001d018869 Zm00001d018869,Zm00001d018869 unchanged
Zm00001d018869_T001.exon13 7 7850592 7850775 Zm00001d018869 7849925 7861720 Zm00001d018869 Zm00001d018869,Zm00001d018869 unchanged
Zm00001d018869_T001.exon12 7 7851757 7851946 Zm00001d018869 7849925 7861720 Zm00001d018869 Zm00001d018869,Zm00001d018869 unchanged
Zm00001d018869_T001.exon11 7 7852571 7852669 Zm00001d018869 7849925 7861720 Zm00001d018869 Zm00001d018869,Zm00001d018869 unchanged
Zm00001d018869_T001.exon10 7 7852788 7852880 Zm00001d018869 7849925 7861720 Zm00001d018869 Zm00001d018869,Zm00001d018869 unchanged
Zm00001d018869_T001.exon9 7 7853201 7853295 Zm00001d018869 7849925 7861720 Zm00001d018869 Zm00001d018869,Zm00001d018869 unchanged
Zm00001d018869_T001.exon8 7 7856177 7856186 Zm00001d018869 7849925 7861720 Zm00001d018869 Zm00001d018869,Zm00001d018869 unchanged
Zm00001d018869_T001.exon7 7 7856459 7857243 Zm00001d018869 7849925 7861720 Zm00001d018869 Zm00001d018869,Zm00001d018869 unchanged
Zm00001d018869_T001.exon6 7 7857334 7857424 Zm00001d018869 7849925 7861720 Zm00001d018869 Zm00001d018869,Zm00001d018869 unchanged
Zm00001d018869_T001.exon5 7 7857890 7858108 Zm00001d018869 7849925 7861720 Zm00001d018869 Zm00001d018869,Zm00001d018869 unchanged
Zm00001d018869_T001.exon4 7 7858537 7858743 Zm00001d018869 7849925 7861720 Zm00001d018869 Zm00001d018869,Zm00001d018869 unchanged
Zm00001d018869_T001.exon3 7 7858872 7859131 Zm00001d018869 7849925 7861720 Zm00001d018869 Zm00001d018869,Zm00001d018869 unchanged
Zm00001d018869_T001.exon2 7 7859666 7861444 Zm00001d018869 7849925 7861720 Zm00001d018869 Zm00001d018869,Zm00001d018869 unchanged
Zm00001d018869_T001.exon1 7 7861483 7861720 Zm00001d018869 7849925 7861720 Zm00001d018869 Zm00001d018869,Zm00001d018869 unchanged
Zm00001d018870_T001.exon1 7 7864146 7864487 Zm00001d018870 7864146 7869448 Zm00001d018870 Zm00001d018870,Zm00001d018870 unchanged
Zm00001d018870_T001.exon2 7 7864972 7865028 Zm00001d018870 7864146 7869448 Zm00001d018870 Zm00001d018870,Zm00001d018870 unchanged
Zm00001d018870_T001.exon3 7 7865865 7865975 Zm00001d018870 7864146 7869448 Zm00001d018870 Zm00001d018870,Zm00001d018870 unchanged
Zm00001d018870_T001.exon4 7 7866100 7866186 Zm00001d018870 7864146 7869448 Zm00001d018870 Zm00001d018870,Zm00001d018870 unchanged
Zm00001d018870_T001.exon5 7 7866270 7866383 Zm00001d018870 7864146 7869448 Zm00001d018870 Zm00001d018870,Zm00001d018870 unchanged
Zm00001d018870_T001.exon6 7 7866534 7866740 Zm00001d018870 7864146 7869448 Zm00001d018870 Zm00001d018870,Zm00001d018870 unchanged
Zm00001d018870_T001.exon7 7 7866896 7867033 Zm00001d018870 7864146 7869448 Zm00001d018870 Zm00001d018870,Zm00001d018870 unchanged
Zm00001d018870_T001.exon8 7 7867232 7867393 Zm00001d018870 7864146 7869448 Zm00001d018870 Zm00001d018870,Zm00001d018870 unchanged
Zm00001d018870_T001.exon9 7 7867875 7868074 Zm00001d018870 7864146 7869448 Zm00001d018870 Zm00001d018870,Zm00001d018870 unchanged
Zm00001d018870_T001.exon10 7 7868853 7868936 Zm00001d018870 7864146 7869448 Zm00001d018870 Zm00001d018870,Zm00001d018870 unchanged
Zm00001d018870_T001.exon11 7 7869052 7869448 Zm00001d018870 7864146 7869448 Zm00001d018870 Zm00001d018870,Zm00001d018870 unchanged
Zm00001d018872_T002.exon12 7 7905108 7906106 Zm00001d018872 7905108 7912883 Zm00001d018872 Zm00001d018872,Zm00001d018872 unchanged
Zm00001d018872_T017.exon9 7 7906218 7906760 Zm00001d018872 7905108 7912883 Zm00001d018872 Zm00001d018872,Zm00001d018872 unchanged
Zm00001d018872_T017.exon8 7 7907231 7907878 Zm00001d018872 7905108 7912883 Zm00001d018872 Zm00001d018872,Zm00001d018872 unchanged
Zm00001d018872_T021.exon9 7 7908043 7908528 Zm00001d018872 7905108 7912883 Zm00001d018872 Zm00001d018872,Zm00001d018872 unchanged
Zm00001d018872_T021.exon8 7 7908608 7908820 Zm00001d018872 7905108 7912883 Zm00001d018872 Zm00001d018872,Zm00001d018872 unchanged
Zm00001d018872_T003.exon7 7 7908904 7909082 Zm00001d018872 7905108 7912883 Zm00001d018872 Zm00001d018872,Zm00001d018872 unchanged
Zm00001d018872_T021.exon6 7 7909431 7909573 Zm00001d018872 7905108 7912883 Zm00001d018872 Zm00001d018872,Zm00001d018872 unchanged
Zm00001d018872_T021.exon5 7 7910013 7910235 Zm00001d018872 7905108 7912883 Zm00001d018872 Zm00001d018872,Zm00001d018872 unchanged
Zm00001d018872_T021.exon4 7 7910326 7910503 Zm00001d018872 7905108 7912883 Zm00001d018872 Zm00001d018872,Zm00001d018872 unchanged
Zm00001d018872_T004.exon1 7 7910781 7912883 Zm00001d018872 7905108 7912883 Zm00001d018872 Zm00001d018872,Zm00001d018872 unchanged
Zm00001d018873_T002.exon5 7 7917335 7918894 Zm00001d018873 7917335 7920958 Zm00001d018873 Zm00001d018873,Zm00001d018873 unchanged
Zm00001d018873_T002.exon4 7 7919006 7919645 Zm00001d018873 7917335 7920958 Zm00001d018873 Zm00001d018873,Zm00001d018873 unchanged
Zm00001d018873_T003.exon3 7 7919718 7919837 Zm00001d018873 7917335 7920958 Zm00001d018873 Zm00001d018873,Zm00001d018873 unchanged
Zm00001d018873_T003.exon2 7 7920241 7920368 Zm00001d018873 7917335 7920958 Zm00001d018873 Zm00001d018873,Zm00001d018873 unchanged
Zm00001d018873_T002.exon1 7 7920475 7920958 Zm00001d018873 7917335 7920958 Zm00001d018873 Zm00001d018873,Zm00001d018873 unchanged
Zm00001d018876_T001.exon1 7 7988120 7988448 Zm00001d018876 7988120 7989231 Zm00001d018876 Zm00001d018876,Zm00001d018876 unchanged
Zm00001d018876_T001.exon2 7 7988551 7989231 Zm00001d018876 7988120 7989231 Zm00001d018876 Zm00001d018876,Zm00001d018876 unchanged
Zm00001d018877_T001.exon1 7 8034851 8035013 Zm00001d018877 8034851 8035445 Zm00001d018877 Zm00001d018877,Zm00001d018877 unchanged
Zm00001d018877_T001.exon2 7 8035123 8035445 Zm00001d018877 8034851 8035445 Zm00001d018877 Zm00001d018877,Zm00001d018877 unchanged
Zm00001d018887_T001.exon4 7 8354405 8355299 Zm00001d018887 8354405 8360116 Zm00001d018887 Zm00001d018887,Zm00001d018887 unchanged
Zm00001d018887_T002.exon3 7 8357593 8357866 Zm00001d018887 8354405 8360116 Zm00001d018887 Zm00001d018887,Zm00001d018887 unchanged
Zm00001d018887_T002.exon2 7 8357945 8358320 Zm00001d018887 8354405 8360116 Zm00001d018887 Zm00001d018887,Zm00001d018887 unchanged
Zm00001d018887_T002.exon1 7 8359510 8360116 Zm00001d018887 8354405 8360116 Zm00001d018887 Zm00001d018887,Zm00001d018887 unchanged
Zm00001d018890_T001.exon1 7 8471827 8472921 Zm00001d018890 8471827 8478338 Zm00001d018890 Zm00001d018890,Zm00001d018890 unchanged
Zm00001d018890_T003.exon3 7 8473014 8473142 Zm00001d018890 8471827 8478338 Zm00001d018890 Zm00001d018890,Zm00001d018890 unchanged
Zm00001d018890_T001.exon3 7 8473547 8475242 Zm00001d018890 8471827 8478338 Zm00001d018890 Zm00001d018890,Zm00001d018890 unchanged
Zm00001d018890_T001.exon4 7 8475377 8475980 Zm00001d018890 8471827 8478338 Zm00001d018890 Zm00001d018890,Zm00001d018890 unchanged
Zm00001d018890_T005.exon8 7 8476127 8476220 Zm00001d018890 8471827 8478338 Zm00001d018890 Zm00001d018890,Zm00001d018890 unchanged
Zm00001d018890_T005.exon9 7 8476637 8476706 Zm00001d018890 8471827 8478338 Zm00001d018890 Zm00001d018890,Zm00001d018890 unchanged
Zm00001d018890_T002.exon7 7 8477156 8478338 Zm00001d018890 8471827 8478338 Zm00001d018890 Zm00001d018890,Zm00001d018890 unchanged
Zm00001d018897_T001.exon1 7 8620399 8621079 Zm00001d018897 8620399 8621079 Zm00001d018897 Zm00001d018897,Zm00001d018897 unchanged
Zm00001d018901_T002.exon1 7 8756147 8756875 Zm00001d018901 8756147 8758156 Zm00001d018901 Zm00001d018901,Zm00001d018901 unchanged
Zm00001d018901_T001.exon3 7 8757006 8757100 Zm00001d018901 8756147 8758156 Zm00001d018901 Zm00001d018901,Zm00001d018901 unchanged
Zm00001d018901_T002.exon3 7 8757225 8757301 Zm00001d018901 8756147 8758156 Zm00001d018901 Zm00001d018901,Zm00001d018901 unchanged
Zm00001d018901_T002.exon4 7 8757400 8757520 Zm00001d018901 8756147 8758156 Zm00001d018901 Zm00001d018901,Zm00001d018901 unchanged
Zm00001d018901_T002.exon5 7 8757624 8757683 Zm00001d018901 8756147 8758156 Zm00001d018901 Zm00001d018901,Zm00001d018901 unchanged
Zm00001d018901_T002.exon6 7 8757772 8758156 Zm00001d018901 8756147 8758156 Zm00001d018901 Zm00001d018901,Zm00001d018901 unchanged
Zm00001d018903_T002.exon3 7 8797839 8798304 Zm00001d018903 8797839 8800018 Zm00001d018903 Zm00001d018903,Zm00001d018903 unchanged
Zm00001d018903_T002.exon2 7 8798411 8799872 Zm00001d018903 8797839 8800018 Zm00001d018903 Zm00001d018903,Zm00001d018903 unchanged
Zm00001d018903_T002.exon1 7 8799953 8800018 Zm00001d018903 8797839 8800018 Zm00001d018903 Zm00001d018903,Zm00001d018903 unchanged
Zm00001d018904_T004.exon1 7 8852981 8854313 Zm00001d018904 8852981 8858814 Zm00001d018904 Zm00001d018904,Zm00001d018904 unchanged
Zm00001d018904_T002.exon3 7 8855442 8855567 Zm00001d018904 8852981 8858814 Zm00001d018904 Zm00001d018904,Zm00001d018904 unchanged
Zm00001d018904_T002.exon4 7 8855645 8855718 Zm00001d018904 8852981 8858814 Zm00001d018904 Zm00001d018904,Zm00001d018904 unchanged
Zm00001d018904_T002.exon5 7 8855790 8855859 Zm00001d018904 8852981 8858814 Zm00001d018904 Zm00001d018904,Zm00001d018904 unchanged
Zm00001d018904_T002.exon6 7 8855926 8855981 Zm00001d018904 8852981 8858814 Zm00001d018904 Zm00001d018904,Zm00001d018904 unchanged
Zm00001d018904_T002.exon7 7 8856063 8856134 Zm00001d018904 8852981 8858814 Zm00001d018904 Zm00001d018904,Zm00001d018904 unchanged
Zm00001d018904_T002.exon8 7 8856220 8856314 Zm00001d018904 8852981 8858814 Zm00001d018904 Zm00001d018904,Zm00001d018904 unchanged
Zm00001d018904_T002.exon9 7 8856401 8856533 Zm00001d018904 8852981 8858814 Zm00001d018904 Zm00001d018904,Zm00001d018904 unchanged
Zm00001d018904_T002.exon10 7 8856612 8856741 Zm00001d018904 8852981 8858814 Zm00001d018904 Zm00001d018904,Zm00001d018904 unchanged
Zm00001d018904_T002.exon11 7 8856822 8857037 Zm00001d018904 8852981 8858814 Zm00001d018904 Zm00001d018904,Zm00001d018904 unchanged
Zm00001d018904_T002.exon12 7 8857111 8857238 Zm00001d018904 8852981 8858814 Zm00001d018904 Zm00001d018904,Zm00001d018904 unchanged
Zm00001d018904_T002.exon13 7 8857394 8857568 Zm00001d018904 8852981 8858814 Zm00001d018904 Zm00001d018904,Zm00001d018904 unchanged
Zm00001d018904_T002.exon14 7 8857651 8857741 Zm00001d018904 8852981 8858814 Zm00001d018904 Zm00001d018904,Zm00001d018904 unchanged
Zm00001d018904_T002.exon15 7 8857946 8858103 Zm00001d018904 8852981 8858814 Zm00001d018904 Zm00001d018904,Zm00001d018904 unchanged
Zm00001d018904_T002.exon16 7 8858233 8858421 Zm00001d018904 8852981 8858814 Zm00001d018904 Zm00001d018904,Zm00001d018904 unchanged
Zm00001d018904_T002.exon17 7 8858524 8858814 Zm00001d018904 8852981 8858814 Zm00001d018904 Zm00001d018904,Zm00001d018904 unchanged
Zm00001d018912_T007.exon1 7 9117262 9117411 Zm00001d018912 9117262 9136166 Zm00001d018912 Zm00001d018912,Zm00001d018912 unchanged
Zm00001d018912_T007.exon2 7 9117613 9120033 Zm00001d018912 9117262 9136166 Zm00001d018912 Zm00001d018912,Zm00001d018912 unchanged
Zm00001d018912_T007.exon3 7 9120188 9120305 Zm00001d018912 9117262 9136166 Zm00001d018912 Zm00001d018912,Zm00001d018912 unchanged
Zm00001d018912_T007.exon4 7 9120385 9120479 Zm00001d018912 9117262 9136166 Zm00001d018912 Zm00001d018912,Zm00001d018912 unchanged
Zm00001d018912_T007.exon5 7 9120870 9121108 Zm00001d018912 9117262 9136166 Zm00001d018912 Zm00001d018912,Zm00001d018912 unchanged
Zm00001d018912_T007.exon6 7 9121410 9121496 Zm00001d018912 9117262 9136166 Zm00001d018912 Zm00001d018912,Zm00001d018912 unchanged
Zm00001d018912_T007.exon7 7 9122912 9123011 Zm00001d018912 9117262 9136166 Zm00001d018912 Zm00001d018912,Zm00001d018912 unchanged
Zm00001d018912_T007.exon8 7 9133082 9133295 Zm00001d018912 9117262 9136166 Zm00001d018912 Zm00001d018912,Zm00001d018912 unchanged
Zm00001d018912_T007.exon9 7 9133429 9136166 Zm00001d018912 9117262 9136166 Zm00001d018912 Zm00001d018912,Zm00001d018912 unchanged
Zm00001d018916_T001.exon2 7 9215296 9220552 Zm00001d018916 9215296 9221211 Zm00001d018916 Zm00001d018916,Zm00001d018916 unchanged
Zm00001d018916_T001.exon1 7 9220991 9221211 Zm00001d018916 9215296 9221211 Zm00001d018916 Zm00001d018916,Zm00001d018916 unchanged
Zm00001d018917_T001.exon1 7 9356138 9356785 Zm00001d018917 9356138 9356785 Zm00001d018917 Zm00001d018917,Zm00001d018917 unchanged
Zm00001d018924_T001.exon1 7 9439993 9440202 Zm00001d018924 9439993 9441906 Zm00001d018924 Zm00001d018924,Zm00001d018924 unchanged
Zm00001d018924_T001.exon2 7 9440321 9440483 Zm00001d018924 9439993 9441906 Zm00001d018924 Zm00001d018924,Zm00001d018924 unchanged
Zm00001d018924_T001.exon3 7 9440810 9441906 Zm00001d018924 9439993 9441906 Zm00001d018924 Zm00001d018924,Zm00001d018924 unchanged
Zm00001d018925_T001.exon1 7 9481556 9481658 Zm00001d018925 9481556 9491721 Zm00001d018925 Zm00001d018925,Zm00001d018925 unchanged
Zm00001d018925_T002.exon2 7 9481943 9482189 Zm00001d018925 9481556 9491721 Zm00001d018925 Zm00001d018925,Zm00001d018925 unchanged
Zm00001d018925_T003.exon2 7 9489079 9489764 Zm00001d018925 9481556 9491721 Zm00001d018925 Zm00001d018925,Zm00001d018925 unchanged
Zm00001d018925_T006.exon3 7 9489862 9490003 Zm00001d018925 9481556 9491721 Zm00001d018925 Zm00001d018925,Zm00001d018925 unchanged
Zm00001d018925_T006.exon4 7 9490119 9490226 Zm00001d018925 9481556 9491721 Zm00001d018925 Zm00001d018925,Zm00001d018925 unchanged
Zm00001d018925_T007.exon5 7 9490352 9490972 Zm00001d018925 9481556 9491721 Zm00001d018925 Zm00001d018925,Zm00001d018925 unchanged
Zm00001d018925_T004.exon6 7 9491092 9491721 Zm00001d018925 9481556 9491721 Zm00001d018925 Zm00001d018925,Zm00001d018925 unchanged
Zm00001d018936_T001.exon4 7 9658900 9659621 Zm00001d018936 9658900 9661440 Zm00001d018936 Zm00001d018936,Zm00001d018936 unchanged
Zm00001d018936_T001.exon3 7 9660194 9660615 Zm00001d018936 9658900 9661440 Zm00001d018936 Zm00001d018936,Zm00001d018936 unchanged
Zm00001d018936_T001.exon2 7 9660956 9660987 Zm00001d018936 9658900 9661440 Zm00001d018936 Zm00001d018936,Zm00001d018936 unchanged
Zm00001d018936_T001.exon1 7 9661112 9661440 Zm00001d018936 9658900 9661440 Zm00001d018936 Zm00001d018936,Zm00001d018936 unchanged
Zm00001d018937_T017.exon1 7 9809359 9809599 Zm00001d018937 9809359 9822832 Zm00001d018937 Zm00001d018937,Zm00001d018937 unchanged
Zm00001d018937_T006.exon2 7 9809926 9809988 Zm00001d018937 9809359 9822832 Zm00001d018937 Zm00001d018937,Zm00001d018937 unchanged
Zm00001d018937_T006.exon3 7 9810088 9810142 Zm00001d018937 9809359 9822832 Zm00001d018937 Zm00001d018937,Zm00001d018937 unchanged
Zm00001d018937_T006.exon4 7 9810656 9810753 Zm00001d018937 9809359 9822832 Zm00001d018937 Zm00001d018937,Zm00001d018937 unchanged
Zm00001d018937_T018.exon2 7 9812311 9812469 Zm00001d018937 9809359 9822832 Zm00001d018937 Zm00001d018937,Zm00001d018937 unchanged
Zm00001d018937_T017.exon6 7 9812568 9816455 Zm00001d018937 9809359 9822832 Zm00001d018937 Zm00001d018937,Zm00001d018937 unchanged
Zm00001d018937_T013.exon8 7 9816582 9816635 Zm00001d018937 9809359 9822832 Zm00001d018937 Zm00001d018937,Zm00001d018937 unchanged
Zm00001d018937_T013.exon9 7 9816848 9816934 Zm00001d018937 9809359 9822832 Zm00001d018937 Zm00001d018937,Zm00001d018937 unchanged
Zm00001d018937_T013.exon10 7 9817015 9817702 Zm00001d018937 9809359 9822832 Zm00001d018937 Zm00001d018937,Zm00001d018937 unchanged
Zm00001d018937_T013.exon11 7 9817936 9818315 Zm00001d018937 9809359 9822832 Zm00001d018937 Zm00001d018937,Zm00001d018937 unchanged
Zm00001d018937_T013.exon12 7 9818400 9818473 Zm00001d018937 9809359 9822832 Zm00001d018937 Zm00001d018937,Zm00001d018937 unchanged
Zm00001d018937_T013.exon13 7 9819207 9819309 Zm00001d018937 9809359 9822832 Zm00001d018937 Zm00001d018937,Zm00001d018937 unchanged
Zm00001d018937_T013.exon14 7 9819422 9820281 Zm00001d018937 9809359 9822832 Zm00001d018937 Zm00001d018937,Zm00001d018937 unchanged
Zm00001d018937_T013.exon15 7 9821265 9821340 Zm00001d018937 9809359 9822832 Zm00001d018937 Zm00001d018937,Zm00001d018937 unchanged
Zm00001d018937_T013.exon16 7 9821428 9821539 Zm00001d018937 9809359 9822832 Zm00001d018937 Zm00001d018937,Zm00001d018937 unchanged
Zm00001d018937_T013.exon17 7 9821720 9821796 Zm00001d018937 9809359 9822832 Zm00001d018937 Zm00001d018937,Zm00001d018937 unchanged
Zm00001d018937_T006.exon17 7 9821894 9821974 Zm00001d018937 9809359 9822832 Zm00001d018937 Zm00001d018937,Zm00001d018937 unchanged
Zm00001d018937_T006.exon18 7 9822104 9822183 Zm00001d018937 9809359 9822832 Zm00001d018937 Zm00001d018937,Zm00001d018937 unchanged
Zm00001d018937_T017.exon19 7 9822284 9822832 Zm00001d018937 9809359 9822832 Zm00001d018937 Zm00001d018937,Zm00001d018937 unchanged
Zm00001d018938_T001.exon5 7 9823783 9823924 Zm00001d018938 9823783 9828061 Zm00001d018938 Zm00001d018938,Zm00001d018938 unchanged
Zm00001d018938_T001.exon4 7 9823945 9824434 Zm00001d018938 9823783 9828061 Zm00001d018938 Zm00001d018938,Zm00001d018938 unchanged
Zm00001d018938_T001.exon3 7 9824517 9824713 Zm00001d018938 9823783 9828061 Zm00001d018938 Zm00001d018938,Zm00001d018938 unchanged
Zm00001d018938_T001.exon2 7 9826726 9826839 Zm00001d018938 9823783 9828061 Zm00001d018938 Zm00001d018938,Zm00001d018938 unchanged
Zm00001d018938_T001.exon1 7 9827598 9828061 Zm00001d018938 9823783 9828061 Zm00001d018938 Zm00001d018938,Zm00001d018938 unchanged
Zm00001d018939_T002.exon1 7 9874485 9875091 Zm00001d018939 9874485 9879687 Zm00001d018939 Zm00001d018939,Zm00001d018939 unchanged
Zm00001d018939_T001.exon2 7 9875206 9876918 Zm00001d018939 9874485 9879687 Zm00001d018939 Zm00001d018939,Zm00001d018939 unchanged
Zm00001d018939_T001.exon3 7 9877015 9877306 Zm00001d018939 9874485 9879687 Zm00001d018939 Zm00001d018939,Zm00001d018939 unchanged
Zm00001d018939_T002.exon4 7 9877867 9879687 Zm00001d018939 9874485 9879687 Zm00001d018939 Zm00001d018939,Zm00001d018939 unchanged
Zm00001d018942_T001.exon1 7 10045261 10045530 Zm00001d018942 10045261 10046707 Zm00001d018942 Zm00001d018942,Zm00001d018942 unchanged
Zm00001d018942_T001.exon2 7 10045621 10046130 Zm00001d018942 10045261 10046707 Zm00001d018942 Zm00001d018942,Zm00001d018942 unchanged
Zm00001d018942_T001.exon3 7 10046333 10046707 Zm00001d018942 10045261 10046707 Zm00001d018942 Zm00001d018942,Zm00001d018942 unchanged
Zm00001d018943_T002.exon1 7 10079256 10081490 Zm00001d018943 10079256 10083105 Zm00001d018943 Zm00001d018943,Zm00001d018943 unchanged
Zm00001d018943_T001.exon3 7 10082085 10082176 Zm00001d018943 10079256 10083105 Zm00001d018943 Zm00001d018943,Zm00001d018943 unchanged
Zm00001d018943_T001.exon4 7 10082319 10082472 Zm00001d018943 10079256 10083105 Zm00001d018943 Zm00001d018943,Zm00001d018943 unchanged
Zm00001d018943_T002.exon4 7 10082588 10083105 Zm00001d018943 10079256 10083105 Zm00001d018943 Zm00001d018943,Zm00001d018943 unchanged
Zm00001d018947_T001.exon3 7 10202269 10203198 Zm00001d018947 10202269 10204864 Zm00001d018947 Zm00001d018947,Zm00001d018947 unchanged
Zm00001d018947_T001.exon2 7 10203902 10203962 Zm00001d018947 10202269 10204864 Zm00001d018947 Zm00001d018947,Zm00001d018947 unchanged
Zm00001d018947_T001.exon1 7 10204809 10204864 Zm00001d018947 10202269 10204864 Zm00001d018947 Zm00001d018947,Zm00001d018947 unchanged
Zm00001d018950_T001.exon5 7 10328563 10328594 Zm00001d018950 10328563 10335839 Zm00001d018950 Zm00001d018950,Zm00001d018950 unchanged
Zm00001d018950_T001.exon4 7 10331006 10331097 Zm00001d018950 10328563 10335839 Zm00001d018950 Zm00001d018950,Zm00001d018950 unchanged
Zm00001d018950_T001.exon3 7 10331358 10331437 Zm00001d018950 10328563 10335839 Zm00001d018950 Zm00001d018950,Zm00001d018950 unchanged
Zm00001d018950_T001.exon2 7 10331523 10331584 Zm00001d018950 10328563 10335839 Zm00001d018950 Zm00001d018950,Zm00001d018950 unchanged
Zm00001d018950_T001.exon1 7 10334816 10335839 Zm00001d018950 10328563 10335839 Zm00001d018950 Zm00001d018950,Zm00001d018950 unchanged
Zm00001d018952_T003.exon1 7 10371954 10372189 Zm00001d018952 10371954 10372756 Zm00001d018952 Zm00001d018952,Zm00001d018952 unchanged
Zm00001d018952_T003.exon2 7 10372276 10372389 Zm00001d018952 10371954 10372756 Zm00001d018952 Zm00001d018952,Zm00001d018952 unchanged
Zm00001d018952_T003.exon3 7 10372467 10372685 Zm00001d018952 10371954 10372756 Zm00001d018952 Zm00001d018952,Zm00001d018952 unchanged
Zm00001d018952_T003.exon4 7 10372731 10372756 Zm00001d018952 10371954 10372756 Zm00001d018952 Zm00001d018952,Zm00001d018952 unchanged
Zm00001d018953_T001.exon1 7 10400303 10400407 Zm00001d018953 10400303 10405278 Zm00001d018953 Zm00001d018953,Zm00001d018953 unchanged
Zm00001d018953_T001.exon2 7 10403458 10403541 Zm00001d018953 10400303 10405278 Zm00001d018953 Zm00001d018953,Zm00001d018953 unchanged
Zm00001d018953_T001.exon3 7 10403627 10403735 Zm00001d018953 10400303 10405278 Zm00001d018953 Zm00001d018953,Zm00001d018953 unchanged
Zm00001d018953_T001.exon4 7 10404562 10405029 Zm00001d018953 10400303 10405278 Zm00001d018953 Zm00001d018953,Zm00001d018953 unchanged
Zm00001d018953_T001.exon5 7 10405122 10405278 Zm00001d018953 10400303 10405278 Zm00001d018953 Zm00001d018953,Zm00001d018953 unchanged
Zm00001d018954_T002.exon1 7 10457757 10458068 Zm00001d018954 10457757 10458921 Zm00001d018954 Zm00001d018954,Zm00001d018954 unchanged
Zm00001d018954_T002.exon2 7 10458210 10458921 Zm00001d018954 10457757 10458921 Zm00001d018954 Zm00001d018954,Zm00001d018954 unchanged
Zm00001d018966_T001.exon1 7 10934095 10935021 Zm00001d018966 10934095 10935021 Zm00001d018966 Zm00001d018966,Zm00001d018966 unchanged
Zm00001d018967_T001.exon7 7 10976782 10977501 Zm00001d018967 10976782 10980428 Zm00001d018967 Zm00001d018967,Zm00001d018967 unchanged
Zm00001d018967_T001.exon6 7 10977885 10977959 Zm00001d018967 10976782 10980428 Zm00001d018967 Zm00001d018967,Zm00001d018967 unchanged
Zm00001d018967_T001.exon5 7 10978065 10978130 Zm00001d018967 10976782 10980428 Zm00001d018967 Zm00001d018967,Zm00001d018967 unchanged
Zm00001d018967_T001.exon4 7 10978522 10978587 Zm00001d018967 10976782 10980428 Zm00001d018967 Zm00001d018967,Zm00001d018967 unchanged
Zm00001d018967_T001.exon3 7 10979605 10979724 Zm00001d018967 10976782 10980428 Zm00001d018967 Zm00001d018967,Zm00001d018967 unchanged
Zm00001d018967_T001.exon2 7 10979842 10979940 Zm00001d018967 10976782 10980428 Zm00001d018967 Zm00001d018967,Zm00001d018967 unchanged
Zm00001d018967_T001.exon1 7 10980093 10980428 Zm00001d018967 10976782 10980428 Zm00001d018967 Zm00001d018967,Zm00001d018967 unchanged
Zm00001d018970_T002.exon8 7 11068640 11069049 Zm00001d018970 11068640 11072400 Zm00001d018970 Zm00001d018970,Zm00001d018970 unchanged
Zm00001d018970_T001.exon7 7 11069130 11069256 Zm00001d018970 11068640 11072400 Zm00001d018970 Zm00001d018970,Zm00001d018970 unchanged
Zm00001d018970_T001.exon6 7 11070411 11070457 Zm00001d018970 11068640 11072400 Zm00001d018970 Zm00001d018970,Zm00001d018970 unchanged
Zm00001d018970_T001.exon5 7 11071131 11071213 Zm00001d018970 11068640 11072400 Zm00001d018970 Zm00001d018970,Zm00001d018970 unchanged
Zm00001d018970_T001.exon4 7 11071751 11071831 Zm00001d018970 11068640 11072400 Zm00001d018970 Zm00001d018970,Zm00001d018970 unchanged
Zm00001d018970_T001.exon3 7 11071921 11072026 Zm00001d018970 11068640 11072400 Zm00001d018970 Zm00001d018970,Zm00001d018970 unchanged
Zm00001d018970_T001.exon2 7 11072100 11072236 Zm00001d018970 11068640 11072400 Zm00001d018970 Zm00001d018970,Zm00001d018970 unchanged
Zm00001d018970_T001.exon1 7 11072373 11072400 Zm00001d018970 11068640 11072400 Zm00001d018970 Zm00001d018970,Zm00001d018970 unchanged
Zm00001d018971_T001.exon1 7 11075377 11076088 Zm00001d018971 11075377 11078232 Zm00001d018971 Zm00001d018971,Zm00001d018971 unchanged
Zm00001d018971_T003.exon3 7 11076765 11076825 Zm00001d018971 11075377 11078232 Zm00001d018971 Zm00001d018971,Zm00001d018971 unchanged
Zm00001d018971_T003.exon4 7 11076924 11077131 Zm00001d018971 11075377 11078232 Zm00001d018971 Zm00001d018971,Zm00001d018971 unchanged
Zm00001d018971_T003.exon5 7 11077217 11077292 Zm00001d018971 11075377 11078232 Zm00001d018971 Zm00001d018971,Zm00001d018971 unchanged
Zm00001d018971_T003.exon6 7 11077452 11077577 Zm00001d018971 11075377 11078232 Zm00001d018971 Zm00001d018971,Zm00001d018971 unchanged
Zm00001d018971_T003.exon7 7 11077685 11078232 Zm00001d018971 11075377 11078232 Zm00001d018971 Zm00001d018971,Zm00001d018971 unchanged
Zm00001d018972_T001.exon6 7 11179367 11181550 Zm00001d018972 11179367 11183662 Zm00001d018972 Zm00001d018972,Zm00001d018972 unchanged
Zm00001d018972_T001.exon5 7 11181640 11181713 Zm00001d018972 11179367 11183662 Zm00001d018972 Zm00001d018972,Zm00001d018972 unchanged
Zm00001d018972_T008.exon4 7 11181786 11182115 Zm00001d018972 11179367 11183662 Zm00001d018972 Zm00001d018972,Zm00001d018972 unchanged
Zm00001d018972_T003.exon3 7 11182254 11182449 Zm00001d018972 11179367 11183662 Zm00001d018972 Zm00001d018972,Zm00001d018972 unchanged
Zm00001d018972_T008.exon2 7 11182806 11182902 Zm00001d018972 11179367 11183662 Zm00001d018972 Zm00001d018972,Zm00001d018972 unchanged
Zm00001d018972_T003.exon1 7 11183338 11183662 Zm00001d018972 11179367 11183662 Zm00001d018972 Zm00001d018972,Zm00001d018972 unchanged
Zm00001d018973_T001.exon3 7 11248578 11248988 Zm00001d018973 11248578 11249882 Zm00001d018973 Zm00001d018973,Zm00001d018973 unchanged
Zm00001d018973_T001.exon2 7 11249107 11249433 Zm00001d018973 11248578 11249882 Zm00001d018973 Zm00001d018973,Zm00001d018973 unchanged
Zm00001d018973_T001.exon1 7 11249552 11249882 Zm00001d018973 11248578 11249882 Zm00001d018973 Zm00001d018973,Zm00001d018973 unchanged
Zm00001d018974_T001.exon2 7 11271502 11271512 Zm00001d018974 11271502 11272009 Zm00001d018974 Zm00001d018974,Zm00001d018974 unchanged
Zm00001d018974_T001.exon1 7 11271589 11272009 Zm00001d018974 11271502 11272009 Zm00001d018974 Zm00001d018974,Zm00001d018974 unchanged
Zm00001d018978_T001.exon1 7 11504994 11505464 Zm00001d018978 11504994 11505464 Zm00001d018978 Zm00001d018978,Zm00001d018978 unchanged
Zm00001d018983_T001.exon5 7 11819745 11820387 Zm00001d018983 11819745 11822731 Zm00001d018983 Zm00001d018983,Zm00001d018983 unchanged
Zm00001d018983_T001.exon4 7 11820507 11820984 Zm00001d018983 11819745 11822731 Zm00001d018983 Zm00001d018983,Zm00001d018983 unchanged
Zm00001d018983_T001.exon3 7 11821075 11821693 Zm00001d018983 11819745 11822731 Zm00001d018983 Zm00001d018983,Zm00001d018983 unchanged
Zm00001d018983_T001.exon2 7 11821817 11821854 Zm00001d018983 11819745 11822731 Zm00001d018983 Zm00001d018983,Zm00001d018983 unchanged
Zm00001d018983_T001.exon1 7 11822035 11822731 Zm00001d018983 11819745 11822731 Zm00001d018983 Zm00001d018983,Zm00001d018983 unchanged
Zm00001d018984_T001.exon1 7 11870198 11870719 Zm00001d018984 11870198 11870719 Zm00001d018984 Zm00001d018984,Zm00001d018984 unchanged
Zm00001d018986_T001.exon1 7 12037670 12038059 Zm00001d018986 12037670 12043615 Zm00001d018986 Zm00001d018986,Zm00001d018986 unchanged
Zm00001d018986_T001.exon2 7 12039707 12040133 Zm00001d018986 12037670 12043615 Zm00001d018986 Zm00001d018986,Zm00001d018986 unchanged
Zm00001d018986_T001.exon3 7 12040294 12040379 Zm00001d018986 12037670 12043615 Zm00001d018986 Zm00001d018986,Zm00001d018986 unchanged
Zm00001d018986_T001.exon4 7 12040587 12040683 Zm00001d018986 12037670 12043615 Zm00001d018986 Zm00001d018986,Zm00001d018986 unchanged
Zm00001d018986_T001.exon5 7 12040773 12040844 Zm00001d018986 12037670 12043615 Zm00001d018986 Zm00001d018986,Zm00001d018986 unchanged
Zm00001d018986_T001.exon6 7 12042145 12042255 Zm00001d018986 12037670 12043615 Zm00001d018986 Zm00001d018986,Zm00001d018986 unchanged
Zm00001d018986_T001.exon7 7 12043002 12043615 Zm00001d018986 12037670 12043615 Zm00001d018986 Zm00001d018986,Zm00001d018986 unchanged
Zm00001d018989_T001.exon1 7 12246390 12247604 Zm00001d018989 12246390 12247604 Zm00001d018989 Zm00001d018989,Zm00001d018989 unchanged
Zm00001d018998_T001.exon1 7 12460186 12461373 Zm00001d018998 12460186 12461373 Zm00001d018998 Zm00001d018998,Zm00001d018998 unchanged
Zm00001d019000_T001.exon1 7 12626166 12627380 Zm00001d019000 12626166 12627380 Zm00001d019000 Zm00001d019000,Zm00001d019000 unchanged
Zm00001d019004_T001.exon1 7 12723105 12723365 Zm00001d019004 12723105 12734050 Zm00001d019004 Zm00001d019004,Zm00001d019004 unchanged
Zm00001d019004_T001.exon2 7 12723593 12723681 Zm00001d019004 12723105 12734050 Zm00001d019004 Zm00001d019004,Zm00001d019004 unchanged
Zm00001d019004_T001.exon3 7 12724043 12724145 Zm00001d019004 12723105 12734050 Zm00001d019004 Zm00001d019004,Zm00001d019004 unchanged
Zm00001d019004_T001.exon4 7 12725639 12725712 Zm00001d019004 12723105 12734050 Zm00001d019004 Zm00001d019004,Zm00001d019004 unchanged
Zm00001d019004_T002.exon2 7 12732815 12732894 Zm00001d019004 12723105 12734050 Zm00001d019004 Zm00001d019004,Zm00001d019004 unchanged
Zm00001d019004_T002.exon3 7 12732968 12733125 Zm00001d019004 12723105 12734050 Zm00001d019004 Zm00001d019004,Zm00001d019004 unchanged
Zm00001d019004_T001.exon7 7 12733390 12733617 Zm00001d019004 12723105 12734050 Zm00001d019004 Zm00001d019004,Zm00001d019004 unchanged
Zm00001d019004_T001.exon8 7 12733727 12734050 Zm00001d019004 12723105 12734050 Zm00001d019004 Zm00001d019004,Zm00001d019004 unchanged
Zm00001d019008_T001.exon2 7 12772223 12772739 Zm00001d019008 12772223 12773122 Zm00001d019008 Zm00001d019008,Zm00001d019008 unchanged
Zm00001d019008_T002.exon2 7 12772854 12772919 Zm00001d019008 12772223 12773122 Zm00001d019008 Zm00001d019008,Zm00001d019008 unchanged
Zm00001d019008_T002.exon1 7 12773015 12773122 Zm00001d019008 12772223 12773122 Zm00001d019008 Zm00001d019008,Zm00001d019008 unchanged
Zm00001d019012_T001.exon11 7 12829357 12829525 Zm00001d019012 12829357 12832068 Zm00001d019012 Zm00001d019012,Zm00001d019012 unchanged
Zm00001d019012_T001.exon10 7 12829609 12829864 Zm00001d019012 12829357 12832068 Zm00001d019012 Zm00001d019012,Zm00001d019012 unchanged
Zm00001d019012_T001.exon9 7 12829944 12830060 Zm00001d019012 12829357 12832068 Zm00001d019012 Zm00001d019012,Zm00001d019012 unchanged
Zm00001d019012_T001.exon8 7 12830138 12830336 Zm00001d019012 12829357 12832068 Zm00001d019012 Zm00001d019012,Zm00001d019012 unchanged
Zm00001d019012_T001.exon7 7 12830438 12830841 Zm00001d019012 12829357 12832068 Zm00001d019012 Zm00001d019012,Zm00001d019012 unchanged
Zm00001d019012_T001.exon6 7 12830917 12830992 Zm00001d019012 12829357 12832068 Zm00001d019012 Zm00001d019012,Zm00001d019012 unchanged
Zm00001d019012_T001.exon5 7 12831064 12831197 Zm00001d019012 12829357 12832068 Zm00001d019012 Zm00001d019012,Zm00001d019012 unchanged
Zm00001d019012_T001.exon4 7 12831277 12831402 Zm00001d019012 12829357 12832068 Zm00001d019012 Zm00001d019012,Zm00001d019012 unchanged
Zm00001d019012_T001.exon3 7 12831522 12831701 Zm00001d019012 12829357 12832068 Zm00001d019012 Zm00001d019012,Zm00001d019012 unchanged
Zm00001d019012_T001.exon2 7 12831841 12831938 Zm00001d019012 12829357 12832068 Zm00001d019012 Zm00001d019012,Zm00001d019012 unchanged
Zm00001d019012_T001.exon1 7 12832044 12832068 Zm00001d019012 12829357 12832068 Zm00001d019012 Zm00001d019012,Zm00001d019012 unchanged
Zm00001d019027_T006.exon1 7 13225864 13226154 Zm00001d019027 13225864 13228929 Zm00001d019027 Zm00001d019027,Zm00001d019027 unchanged
Zm00001d019027_T002.exon2 7 13226362 13226791 Zm00001d019027 13225864 13228929 Zm00001d019027 Zm00001d019027,Zm00001d019027 unchanged
Zm00001d019027_T002.exon3 7 13227455 13227884 Zm00001d019027 13225864 13228929 Zm00001d019027 Zm00001d019027,Zm00001d019027 unchanged
Zm00001d019027_T001.exon4 7 13228274 13228342 Zm00001d019027 13225864 13228929 Zm00001d019027 Zm00001d019027,Zm00001d019027 unchanged
Zm00001d019027_T006.exon4 7 13228550 13228929 Zm00001d019027 13225864 13228929 Zm00001d019027 Zm00001d019027,Zm00001d019027 unchanged
Zm00001d019032_T001.exon1 7 13590380 13590475 Zm00001d019032 13590380 13590963 Zm00001d019032 Zm00001d019032,Zm00001d019032 unchanged
Zm00001d019032_T001.exon2 7 13590712 13590963 Zm00001d019032 13590380 13590963 Zm00001d019032 Zm00001d019032,Zm00001d019032 unchanged
Zm00001d019036_T006.exon1 7 13732405 13732652 Zm00001d019036 13732405 13737507 Zm00001d019036 Zm00001d019036,Zm00001d019036 unchanged
Zm00001d019036_T022.exon3 7 13732735 13733114 Zm00001d019036 13732405 13737507 Zm00001d019036 Zm00001d019036,Zm00001d019036 unchanged
Zm00001d019036_T006.exon3 7 13733223 13735232 Zm00001d019036 13732405 13737507 Zm00001d019036 Zm00001d019036,Zm00001d019036 unchanged
Zm00001d019036_T042.exon3 7 13735322 13735388 Zm00001d019036 13732405 13737507 Zm00001d019036 Zm00001d019036,Zm00001d019036 unchanged
Zm00001d019036_T007.exon5 7 13735503 13737507 Zm00001d019036 13732405 13737507 Zm00001d019036 Zm00001d019036,Zm00001d019036 unchanged
Zm00001d019037_T001.exon3 7 13819726 13819802 Zm00001d019037 13819726 13820698 Zm00001d019037 Zm00001d019037,Zm00001d019037 unchanged
Zm00001d019037_T001.exon2 7 13819959 13820379 Zm00001d019037 13819726 13820698 Zm00001d019037 Zm00001d019037,Zm00001d019037 unchanged
Zm00001d019037_T001.exon1 7 13820535 13820698 Zm00001d019037 13819726 13820698 Zm00001d019037 Zm00001d019037,Zm00001d019037 unchanged
Zm00001d019041_T002.exon3 7 13885270 13887398 Zm00001d019041 13885270 13888500 Zm00001d019041 Zm00001d019041,Zm00001d019041 unchanged
Zm00001d019041_T002.exon2 7 13888160 13888295 Zm00001d019041 13885270 13888500 Zm00001d019041 Zm00001d019041,Zm00001d019041 unchanged
Zm00001d019041_T001.exon1 7 13888422 13888500 Zm00001d019041 13885270 13888500 Zm00001d019041 Zm00001d019041,Zm00001d019041 unchanged
Zm00001d019044_T001.exon2 7 14067403 14068612 Zm00001d019044 14067403 14068822 Zm00001d019044 Zm00001d019044,Zm00001d019044 unchanged
Zm00001d019044_T001.exon1 7 14068668 14068822 Zm00001d019044 14067403 14068822 Zm00001d019044 Zm00001d019044,Zm00001d019044 unchanged
Zm00001d019047_T001.exon2 7 14098696 14100340 Zm00001d019047 14098696 14101556 Zm00001d019047 Zm00001d019047,Zm00001d019047 unchanged
Zm00001d019047_T001.exon1 7 14101316 14101556 Zm00001d019047 14098696 14101556 Zm00001d019047 Zm00001d019047,Zm00001d019047 unchanged
Zm00001d019049_T001.exon1 7 14112144 14114021 Zm00001d019049 14112144 14114021 Zm00001d019049 Zm00001d019049,Zm00001d019049 unchanged
Zm00001d019052_T001.exon1 7 14293190 14293440 Zm00001d019052 14293190 14296615 Zm00001d019052 Zm00001d019052,Zm00001d019052 unchanged
Zm00001d019052_T001.exon2 7 14293536 14293600 Zm00001d019052 14293190 14296615 Zm00001d019052 Zm00001d019052,Zm00001d019052 unchanged
Zm00001d019052_T001.exon3 7 14293694 14293749 Zm00001d019052 14293190 14296615 Zm00001d019052 Zm00001d019052,Zm00001d019052 unchanged
Zm00001d019052_T001.exon4 7 14294501 14294558 Zm00001d019052 14293190 14296615 Zm00001d019052 Zm00001d019052,Zm00001d019052 unchanged
Zm00001d019052_T001.exon5 7 14295102 14295176 Zm00001d019052 14293190 14296615 Zm00001d019052 Zm00001d019052,Zm00001d019052 unchanged
Zm00001d019052_T001.exon6 7 14295500 14295589 Zm00001d019052 14293190 14296615 Zm00001d019052 Zm00001d019052,Zm00001d019052 unchanged
Zm00001d019052_T001.exon7 7 14295976 14296053 Zm00001d019052 14293190 14296615 Zm00001d019052 Zm00001d019052,Zm00001d019052 unchanged
Zm00001d019052_T001.exon8 7 14296173 14296213 Zm00001d019052 14293190 14296615 Zm00001d019052 Zm00001d019052,Zm00001d019052 unchanged
Zm00001d019052_T001.exon9 7 14296307 14296615 Zm00001d019052 14293190 14296615 Zm00001d019052 Zm00001d019052,Zm00001d019052 unchanged
Zm00001d019055_T001.exon2 7 14363661 14363709 Zm00001d019055 14363661 14364268 Zm00001d019055 Zm00001d019055,Zm00001d019055 unchanged
Zm00001d019055_T001.exon1 7 14363838 14364268 Zm00001d019055 14363661 14364268 Zm00001d019055 Zm00001d019055,Zm00001d019055 unchanged
Zm00001d019056_T001.exon4 7 14364536 14364748 Zm00001d019056 14364536 14365972 Zm00001d019056 Zm00001d019056,Zm00001d019056 unchanged
Zm00001d019056_T001.exon3 7 14365170 14365262 Zm00001d019056 14364536 14365972 Zm00001d019056 Zm00001d019056,Zm00001d019056 unchanged
Zm00001d019056_T001.exon2 7 14365485 14365637 Zm00001d019056 14364536 14365972 Zm00001d019056 Zm00001d019056,Zm00001d019056 unchanged
Zm00001d019056_T001.exon1 7 14365728 14365972 Zm00001d019056 14364536 14365972 Zm00001d019056 Zm00001d019056,Zm00001d019056 unchanged
Zm00001d019057_T001.exon1 7 14373489 14374003 Zm00001d019057 14373489 14374835 Zm00001d019057 Zm00001d019057,Zm00001d019057 unchanged
Zm00001d019057_T001.exon2 7 14374091 14374835 Zm00001d019057 14373489 14374835 Zm00001d019057 Zm00001d019057,Zm00001d019057 unchanged
Zm00001d019059_T001.exon1 7 14393301 14393919 Zm00001d019059 14393301 14395002 Zm00001d019059 Zm00001d019059,Zm00001d019059 unchanged
Zm00001d019059_T001.exon2 7 14394551 14395002 Zm00001d019059 14393301 14395002 Zm00001d019059 Zm00001d019059,Zm00001d019059 unchanged
Zm00001d019060_T001.exon1 7 14494700 14494986 Zm00001d019060 14494700 14497925 Zm00001d019060 Zm00001d019060,Zm00001d019060 unchanged
Zm00001d019060_T001.exon2 7 14495347 14497290 Zm00001d019060 14494700 14497925 Zm00001d019060 Zm00001d019060,Zm00001d019060 unchanged
Zm00001d019060_T001.exon3 7 14497407 14497925 Zm00001d019060 14494700 14497925 Zm00001d019060 Zm00001d019060,Zm00001d019060 unchanged
Zm00001d019061_T012.exon15 7 14732540 14732772 Zm00001d019061 14732540 14743570 Zm00001d019061 Zm00001d019061,Zm00001d019061 unchanged
Zm00001d019061_T009.exon15 7 14733935 14734063 Zm00001d019061 14732540 14743570 Zm00001d019061 Zm00001d019061,Zm00001d019061 unchanged
Zm00001d019061_T009.exon14 7 14734524 14734610 Zm00001d019061 14732540 14743570 Zm00001d019061 Zm00001d019061,Zm00001d019061 unchanged
Zm00001d019061_T009.exon13 7 14734905 14735053 Zm00001d019061 14732540 14743570 Zm00001d019061 Zm00001d019061,Zm00001d019061 unchanged
Zm00001d019061_T009.exon12 7 14735196 14735253 Zm00001d019061 14732540 14743570 Zm00001d019061 Zm00001d019061,Zm00001d019061 unchanged
Zm00001d019061_T009.exon11 7 14735341 14735901 Zm00001d019061 14732540 14743570 Zm00001d019061 Zm00001d019061,Zm00001d019061 unchanged
Zm00001d019061_T009.exon10 7 14736939 14737082 Zm00001d019061 14732540 14743570 Zm00001d019061 Zm00001d019061,Zm00001d019061 unchanged
Zm00001d019061_T009.exon9 7 14737731 14737814 Zm00001d019061 14732540 14743570 Zm00001d019061 Zm00001d019061,Zm00001d019061 unchanged
Zm00001d019061_T010.exon3 7 14738333 14738965 Zm00001d019061 14732540 14743570 Zm00001d019061 Zm00001d019061,Zm00001d019061 unchanged
Zm00001d019061_T009.exon6 7 14739144 14739225 Zm00001d019061 14732540 14743570 Zm00001d019061 Zm00001d019061,Zm00001d019061 unchanged
Zm00001d019061_T009.exon5 7 14739409 14739875 Zm00001d019061 14732540 14743570 Zm00001d019061 Zm00001d019061,Zm00001d019061 unchanged
Zm00001d019061_T025.exon4 7 14740033 14740272 Zm00001d019061 14732540 14743570 Zm00001d019061 Zm00001d019061,Zm00001d019061 unchanged
Zm00001d019061_T009.exon3 7 14740381 14740467 Zm00001d019061 14732540 14743570 Zm00001d019061 Zm00001d019061,Zm00001d019061 unchanged
Zm00001d019061_T009.exon2 7 14740565 14740787 Zm00001d019061 14732540 14743570 Zm00001d019061 Zm00001d019061,Zm00001d019061 unchanged
Zm00001d019061_T025.exon1 7 14740883 14743570 Zm00001d019061 14732540 14743570 Zm00001d019061 Zm00001d019061,Zm00001d019061 unchanged
Zm00001d019062_T005.exon1 7 14881318 14881416 Zm00001d019062 14881318 14886995 Zm00001d019062 Zm00001d019062,Zm00001d019062 unchanged
Zm00001d019062_T003.exon2 7 14881521 14881619 Zm00001d019062 14881318 14886995 Zm00001d019062 Zm00001d019062,Zm00001d019062 unchanged
Zm00001d019062_T003.exon3 7 14881742 14881879 Zm00001d019062 14881318 14886995 Zm00001d019062 Zm00001d019062,Zm00001d019062 unchanged
Zm00001d019062_T003.exon4 7 14881971 14882105 Zm00001d019062 14881318 14886995 Zm00001d019062 Zm00001d019062,Zm00001d019062 unchanged
Zm00001d019062_T003.exon5 7 14882194 14882373 Zm00001d019062 14881318 14886995 Zm00001d019062 Zm00001d019062,Zm00001d019062 unchanged
Zm00001d019062_T003.exon6 7 14882463 14882669 Zm00001d019062 14881318 14886995 Zm00001d019062 Zm00001d019062,Zm00001d019062 unchanged
Zm00001d019062_T003.exon7 7 14882761 14882880 Zm00001d019062 14881318 14886995 Zm00001d019062 Zm00001d019062,Zm00001d019062 unchanged
Zm00001d019062_T003.exon8 7 14882968 14883087 Zm00001d019062 14881318 14886995 Zm00001d019062 Zm00001d019062,Zm00001d019062 unchanged
Zm00001d019062_T003.exon9 7 14883183 14883305 Zm00001d019062 14881318 14886995 Zm00001d019062 Zm00001d019062,Zm00001d019062 unchanged
Zm00001d019062_T003.exon10 7 14883384 14883488 Zm00001d019062 14881318 14886995 Zm00001d019062 Zm00001d019062,Zm00001d019062 unchanged
Zm00001d019062_T003.exon11 7 14883572 14883716 Zm00001d019062 14881318 14886995 Zm00001d019062 Zm00001d019062,Zm00001d019062 unchanged
Zm00001d019062_T003.exon12 7 14883878 14884042 Zm00001d019062 14881318 14886995 Zm00001d019062 Zm00001d019062,Zm00001d019062 unchanged
Zm00001d019062_T003.exon13 7 14884154 14884392 Zm00001d019062 14881318 14886995 Zm00001d019062 Zm00001d019062,Zm00001d019062 unchanged
Zm00001d019062_T003.exon14 7 14884477 14884509 Zm00001d019062 14881318 14886995 Zm00001d019062 Zm00001d019062,Zm00001d019062 unchanged
Zm00001d019062_T003.exon15 7 14884606 14884687 Zm00001d019062 14881318 14886995 Zm00001d019062 Zm00001d019062,Zm00001d019062 unchanged
Zm00001d019062_T003.exon16 7 14884822 14884982 Zm00001d019062 14881318 14886995 Zm00001d019062 Zm00001d019062,Zm00001d019062 unchanged
Zm00001d019062_T003.exon17 7 14885072 14885257 Zm00001d019062 14881318 14886995 Zm00001d019062 Zm00001d019062,Zm00001d019062 unchanged
Zm00001d019062_T003.exon18 7 14885345 14885527 Zm00001d019062 14881318 14886995 Zm00001d019062 Zm00001d019062,Zm00001d019062 unchanged
Zm00001d019062_T003.exon19 7 14885652 14885830 Zm00001d019062 14881318 14886995 Zm00001d019062 Zm00001d019062,Zm00001d019062 unchanged
Zm00001d019062_T002.exon16 7 14885953 14886995 Zm00001d019062 14881318 14886995 Zm00001d019062 Zm00001d019062,Zm00001d019062 unchanged
Zm00001d019063_T001.exon1 7 14916156 14916424 Zm00001d019063 14916156 14921980 Zm00001d019063 Zm00001d019063,Zm00001d019063 unchanged
Zm00001d019063_T001.exon2 7 14918993 14919059 Zm00001d019063 14916156 14921980 Zm00001d019063 Zm00001d019063,Zm00001d019063 unchanged
Zm00001d019063_T001.exon3 7 14921358 14921630 Zm00001d019063 14916156 14921980 Zm00001d019063 Zm00001d019063,Zm00001d019063 unchanged
Zm00001d019063_T001.exon4 7 14921779 14921980 Zm00001d019063 14916156 14921980 Zm00001d019063 Zm00001d019063,Zm00001d019063 unchanged
Zm00001d019071_T001.exon1 7 15193381 15193841 Zm00001d019071 15193381 15194932 Zm00001d019071 Zm00001d019071,Zm00001d019071 unchanged
Zm00001d019071_T001.exon2 7 15193892 15194072 Zm00001d019071 15193381 15194932 Zm00001d019071 Zm00001d019071,Zm00001d019071 unchanged
Zm00001d019071_T001.exon3 7 15194170 15194337 Zm00001d019071 15193381 15194932 Zm00001d019071 Zm00001d019071,Zm00001d019071 unchanged
Zm00001d019071_T001.exon4 7 15194423 15194497 Zm00001d019071 15193381 15194932 Zm00001d019071 Zm00001d019071,Zm00001d019071 unchanged
Zm00001d019071_T001.exon5 7 15194813 15194932 Zm00001d019071 15193381 15194932 Zm00001d019071 Zm00001d019071,Zm00001d019071 unchanged
Zm00001d019078_T002.exon2 7 15495966 15496995 Zm00001d019078 15495966 15497950 Zm00001d019078 Zm00001d019078,Zm00001d019078 unchanged
Zm00001d019078_T002.exon1 7 15497077 15497950 Zm00001d019078 15495966 15497950 Zm00001d019078 Zm00001d019078,Zm00001d019078 unchanged
Zm00001d019082_T001.exon1 7 15672663 15672936 Zm00001d019082 15672663 15673527 Zm00001d019082 Zm00001d019082,Zm00001d019082 unchanged
Zm00001d019082_T001.exon2 7 15673014 15673103 Zm00001d019082 15672663 15673527 Zm00001d019082 Zm00001d019082,Zm00001d019082 unchanged
Zm00001d019082_T001.exon3 7 15673200 15673265 Zm00001d019082 15672663 15673527 Zm00001d019082 Zm00001d019082,Zm00001d019082 unchanged
Zm00001d019082_T001.exon4 7 15673351 15673527 Zm00001d019082 15672663 15673527 Zm00001d019082 Zm00001d019082,Zm00001d019082 unchanged
Zm00001d019083_T002.exon2 7 15675633 15676852 Zm00001d019083 15675633 15678122 Zm00001d019083 Zm00001d019083,Zm00001d019083 unchanged
Zm00001d019083_T001.exon1 7 15677378 15678122 Zm00001d019083 15675633 15678122 Zm00001d019083 Zm00001d019083,Zm00001d019083 unchanged
Zm00001d019084_T002.exon1 7 15693420 15694075 Zm00001d019084 15693420 15695432 Zm00001d019084 Zm00001d019084,Zm00001d019084 unchanged
Zm00001d019084_T002.exon2 7 15694162 15694406 Zm00001d019084 15693420 15695432 Zm00001d019084 Zm00001d019084,Zm00001d019084 unchanged
Zm00001d019084_T002.exon3 7 15694493 15695432 Zm00001d019084 15693420 15695432 Zm00001d019084 Zm00001d019084,Zm00001d019084 unchanged
Zm00001d019087_T016.exon1 7 15810545 15812751 Zm00001d019087 15810545 15815477 Zm00001d019087 Zm00001d019087,Zm00001d019087 unchanged
Zm00001d019087_T016.exon2 7 15812838 15812904 Zm00001d019087 15810545 15815477 Zm00001d019087 Zm00001d019087,Zm00001d019087 unchanged
Zm00001d019087_T016.exon3 7 15812990 15813071 Zm00001d019087 15810545 15815477 Zm00001d019087 Zm00001d019087,Zm00001d019087 unchanged
Zm00001d019087_T016.exon4 7 15813208 15813610 Zm00001d019087 15810545 15815477 Zm00001d019087 Zm00001d019087,Zm00001d019087 unchanged
Zm00001d019087_T016.exon5 7 15813685 15814536 Zm00001d019087 15810545 15815477 Zm00001d019087 Zm00001d019087,Zm00001d019087 unchanged
Zm00001d019087_T016.exon6 7 15814622 15815477 Zm00001d019087 15810545 15815477 Zm00001d019087 Zm00001d019087,Zm00001d019087 unchanged
Zm00001d019090_T005.exon13 7 15824259 15825626 Zm00001d019090 15824259 15832168 Zm00001d019090 Zm00001d019090,Zm00001d019090 unchanged
Zm00001d019090_T006.exon12 7 15825715 15825915 Zm00001d019090 15824259 15832168 Zm00001d019090 Zm00001d019090,Zm00001d019090 unchanged
Zm00001d019090_T006.exon11 7 15826000 15826042 Zm00001d019090 15824259 15832168 Zm00001d019090 Zm00001d019090,Zm00001d019090 unchanged
Zm00001d019090_T006.exon10 7 15827010 15827133 Zm00001d019090 15824259 15832168 Zm00001d019090 Zm00001d019090,Zm00001d019090 unchanged
Zm00001d019090_T006.exon9 7 15827226 15827318 Zm00001d019090 15824259 15832168 Zm00001d019090 Zm00001d019090,Zm00001d019090 unchanged
Zm00001d019090_T005.exon8 7 15829425 15829481 Zm00001d019090 15824259 15832168 Zm00001d019090 Zm00001d019090,Zm00001d019090 unchanged
Zm00001d019090_T006.exon8 7 15829552 15829729 Zm00001d019090 15824259 15832168 Zm00001d019090 Zm00001d019090,Zm00001d019090 unchanged
Zm00001d019090_T006.exon7 7 15829801 15829907 Zm00001d019090 15824259 15832168 Zm00001d019090 Zm00001d019090,Zm00001d019090 unchanged
Zm00001d019090_T006.exon6 7 15830530 15830611 Zm00001d019090 15824259 15832168 Zm00001d019090 Zm00001d019090,Zm00001d019090 unchanged
Zm00001d019090_T006.exon5 7 15830698 15830735 Zm00001d019090 15824259 15832168 Zm00001d019090 Zm00001d019090,Zm00001d019090 unchanged
Zm00001d019090_T006.exon4 7 15830829 15830915 Zm00001d019090 15824259 15832168 Zm00001d019090 Zm00001d019090,Zm00001d019090 unchanged
Zm00001d019090_T006.exon3 7 15831412 15831522 Zm00001d019090 15824259 15832168 Zm00001d019090 Zm00001d019090,Zm00001d019090 unchanged
Zm00001d019090_T005.exon1 7 15831677 15832168 Zm00001d019090 15824259 15832168 Zm00001d019090 Zm00001d019090,Zm00001d019090 unchanged
Zm00001d019091_T001.exon1 7 15908060 15908447 Zm00001d019091 15908060 15911766 Zm00001d019091 Zm00001d019091,Zm00001d019091 unchanged
Zm00001d019091_T002.exon2 7 15909586 15909727 Zm00001d019091 15908060 15911766 Zm00001d019091 Zm00001d019091,Zm00001d019091 unchanged
Zm00001d019091_T002.exon3 7 15909821 15909941 Zm00001d019091 15908060 15911766 Zm00001d019091 Zm00001d019091,Zm00001d019091 unchanged
Zm00001d019091_T002.exon4 7 15910048 15910110 Zm00001d019091 15908060 15911766 Zm00001d019091 Zm00001d019091,Zm00001d019091 unchanged
Zm00001d019091_T001.exon5 7 15911218 15911396 Zm00001d019091 15908060 15911766 Zm00001d019091 Zm00001d019091,Zm00001d019091 unchanged
Zm00001d019091_T001.exon6 7 15911443 15911766 Zm00001d019091 15908060 15911766 Zm00001d019091 Zm00001d019091,Zm00001d019091 unchanged
Zm00001d019092_T001.exon2 7 15921034 15921116 Zm00001d019092 15921034 15921977 Zm00001d019092 Zm00001d019092,Zm00001d019092 unchanged
Zm00001d019092_T001.exon1 7 15921147 15921977 Zm00001d019092 15921034 15921977 Zm00001d019092 Zm00001d019092,Zm00001d019092 unchanged
Zm00001d019100_T001.exon1 7 16651548 16652400 Zm00001d019100 16651548 16654382 Zm00001d019100 Zm00001d019100,Zm00001d019100 unchanged
Zm00001d019100_T001.exon2 7 16653376 16653474 Zm00001d019100 16651548 16654382 Zm00001d019100 Zm00001d019100,Zm00001d019100 unchanged
Zm00001d019100_T001.exon3 7 16653959 16654382 Zm00001d019100 16651548 16654382 Zm00001d019100 Zm00001d019100,Zm00001d019100 unchanged
Zm00001d019101_T001.exon2 7 16745486 16746024 Zm00001d019101 16745486 16746406 Zm00001d019101 Zm00001d019101,Zm00001d019101 unchanged
Zm00001d019101_T001.exon1 7 16746352 16746406 Zm00001d019101 16745486 16746406 Zm00001d019101 Zm00001d019101,Zm00001d019101 unchanged
Zm00001d019104_T001.exon1 7 16823188 16823579 Zm00001d019104 16823188 16835309 Zm00001d019104 Zm00001d019104,Zm00001d019104 unchanged
Zm00001d019104_T001.exon2 7 16827049 16827146 Zm00001d019104 16823188 16835309 Zm00001d019104 Zm00001d019104,Zm00001d019104 unchanged
Zm00001d019104_T001.exon3 7 16830041 16831082 Zm00001d019104 16823188 16835309 Zm00001d019104 Zm00001d019104,Zm00001d019104 unchanged
Zm00001d019104_T001.exon4 7 16831627 16832136 Zm00001d019104 16823188 16835309 Zm00001d019104 Zm00001d019104,Zm00001d019104 unchanged
Zm00001d019104_T001.exon5 7 16832784 16832972 Zm00001d019104 16823188 16835309 Zm00001d019104 Zm00001d019104,Zm00001d019104 unchanged
Zm00001d019104_T001.exon6 7 16833048 16833181 Zm00001d019104 16823188 16835309 Zm00001d019104 Zm00001d019104,Zm00001d019104 unchanged
Zm00001d019104_T001.exon7 7 16834870 16835309 Zm00001d019104 16823188 16835309 Zm00001d019104 Zm00001d019104,Zm00001d019104 unchanged
Zm00001d019110_T002.exon1 7 17240759 17241440 Zm00001d019110 17240759 17242303 Zm00001d019110 Zm00001d019110,Zm00001d019110 unchanged
Zm00001d019110_T003.exon3 7 17241714 17241919 Zm00001d019110 17240759 17242303 Zm00001d019110 Zm00001d019110,Zm00001d019110 unchanged
Zm00001d019110_T002.exon3 7 17242050 17242303 Zm00001d019110 17240759 17242303 Zm00001d019110 Zm00001d019110,Zm00001d019110 unchanged
Zm00001d019111_T006.exon1 7 17261154 17261619 Zm00001d019111 17261154 17265219 Zm00001d019111 Zm00001d019111,Zm00001d019111 unchanged
Zm00001d019111_T004.exon2 7 17261705 17262160 Zm00001d019111 17261154 17265219 Zm00001d019111 Zm00001d019111,Zm00001d019111 unchanged
Zm00001d019111_T006.exon3 7 17262280 17263349 Zm00001d019111 17261154 17265219 Zm00001d019111 Zm00001d019111,Zm00001d019111 unchanged
Zm00001d019111_T006.exon4 7 17263474 17265219 Zm00001d019111 17261154 17265219 Zm00001d019111 Zm00001d019111,Zm00001d019111 unchanged
Zm00001d019114_T003.exon1 7 17484313 17484382 Zm00001d019114 17484313 17487228 Zm00001d019114 Zm00001d019114,Zm00001d019114 unchanged
Zm00001d019114_T003.exon2 7 17484420 17485115 Zm00001d019114 17484313 17487228 Zm00001d019114 Zm00001d019114,Zm00001d019114 unchanged
Zm00001d019114_T009.exon3 7 17485196 17485995 Zm00001d019114 17484313 17487228 Zm00001d019114 Zm00001d019114,Zm00001d019114 unchanged
Zm00001d019114_T009.exon4 7 17486102 17486338 Zm00001d019114 17484313 17487228 Zm00001d019114 Zm00001d019114,Zm00001d019114 unchanged
Zm00001d019114_T009.exon5 7 17486449 17486535 Zm00001d019114 17484313 17487228 Zm00001d019114 Zm00001d019114,Zm00001d019114 unchanged
Zm00001d019114_T001.exon6 7 17486941 17487228 Zm00001d019114 17484313 17487228 Zm00001d019114 Zm00001d019114,Zm00001d019114 unchanged
Zm00001d019117_T002.exon1 7 17793574 17793947 Zm00001d019117 17793574 17795478 Zm00001d019117 Zm00001d019117,Zm00001d019117 unchanged
Zm00001d019117_T002.exon2 7 17794070 17794590 Zm00001d019117 17793574 17795478 Zm00001d019117 Zm00001d019117,Zm00001d019117 unchanged
Zm00001d019117_T002.exon3 7 17795020 17795478 Zm00001d019117 17793574 17795478 Zm00001d019117 Zm00001d019117,Zm00001d019117 unchanged
Zm00001d019118_T001.exon3 7 17852982 17853235 Zm00001d019118 17852982 17853637 Zm00001d019118 Zm00001d019118,Zm00001d019118 unchanged
Zm00001d019118_T001.exon2 7 17853316 17853475 Zm00001d019118 17852982 17853637 Zm00001d019118 Zm00001d019118,Zm00001d019118 unchanged
Zm00001d019118_T001.exon1 7 17853518 17853637 Zm00001d019118 17852982 17853637 Zm00001d019118 Zm00001d019118,Zm00001d019118 unchanged
Zm00001d019126_T001.exon1 7 18218524 18218895 Zm00001d019126 18218524 18219549 Zm00001d019126 Zm00001d019126,Zm00001d019126 unchanged
Zm00001d019126_T001.exon2 7 18219129 18219257 Zm00001d019126 18218524 18219549 Zm00001d019126 Zm00001d019126,Zm00001d019126 unchanged
Zm00001d019126_T001.exon3 7 18219399 18219549 Zm00001d019126 18218524 18219549 Zm00001d019126 Zm00001d019126,Zm00001d019126 unchanged
Zm00001d019127_T002.exon1 7 18220673 18220849 Zm00001d019127 18220673 18227594 Zm00001d019127 Zm00001d019127,Zm00001d019127 unchanged
Zm00001d019127_T002.exon2 7 18220878 18221209 Zm00001d019127 18220673 18227594 Zm00001d019127 Zm00001d019127,Zm00001d019127 unchanged
Zm00001d019127_T002.exon3 7 18222870 18223029 Zm00001d019127 18220673 18227594 Zm00001d019127 Zm00001d019127,Zm00001d019127 unchanged
Zm00001d019127_T002.exon4 7 18223980 18224045 Zm00001d019127 18220673 18227594 Zm00001d019127 Zm00001d019127,Zm00001d019127 unchanged
Zm00001d019127_T001.exon5 7 18224124 18224192 Zm00001d019127 18220673 18227594 Zm00001d019127 Zm00001d019127,Zm00001d019127 unchanged
Zm00001d019127_T002.exon5 7 18224261 18224398 Zm00001d019127 18220673 18227594 Zm00001d019127 Zm00001d019127,Zm00001d019127 unchanged
Zm00001d019127_T002.exon6 7 18226239 18226354 Zm00001d019127 18220673 18227594 Zm00001d019127 Zm00001d019127,Zm00001d019127 unchanged
Zm00001d019127_T002.exon7 7 18227095 18227227 Zm00001d019127 18220673 18227594 Zm00001d019127 Zm00001d019127,Zm00001d019127 unchanged
Zm00001d019127_T002.exon8 7 18227330 18227594 Zm00001d019127 18220673 18227594 Zm00001d019127 Zm00001d019127,Zm00001d019127 unchanged
Zm00001d019145_T001.exon2 7 19093571 19094458 Zm00001d019145 19093571 19096947 Zm00001d019145 Zm00001d019145,Zm00001d019145 unchanged
Zm00001d019145_T001.exon1 7 19094562 19096947 Zm00001d019145 19093571 19096947 Zm00001d019145 Zm00001d019145,Zm00001d019145 unchanged
Zm00001d019149_T004.exon14 7 19277337 19278162 Zm00001d019149 19277337 19283307 Zm00001d019149 Zm00001d019149,Zm00001d019149 unchanged
Zm00001d019149_T004.exon13 7 19278268 19278618 Zm00001d019149 19277337 19283307 Zm00001d019149 Zm00001d019149,Zm00001d019149 unchanged
Zm00001d019149_T004.exon12 7 19278735 19278937 Zm00001d019149 19277337 19283307 Zm00001d019149 Zm00001d019149,Zm00001d019149 unchanged
Zm00001d019149_T002.exon11 7 19279094 19279346 Zm00001d019149 19277337 19283307 Zm00001d019149 Zm00001d019149,Zm00001d019149 unchanged
Zm00001d019149_T002.exon10 7 19279456 19279668 Zm00001d019149 19277337 19283307 Zm00001d019149 Zm00001d019149,Zm00001d019149 unchanged
Zm00001d019149_T002.exon9 7 19279760 19279885 Zm00001d019149 19277337 19283307 Zm00001d019149 Zm00001d019149,Zm00001d019149 unchanged
Zm00001d019149_T002.exon8 7 19280013 19280150 Zm00001d019149 19277337 19283307 Zm00001d019149 Zm00001d019149,Zm00001d019149 unchanged
Zm00001d019149_T002.exon7 7 19280231 19280576 Zm00001d019149 19277337 19283307 Zm00001d019149 Zm00001d019149,Zm00001d019149 unchanged
Zm00001d019149_T002.exon6 7 19280671 19280937 Zm00001d019149 19277337 19283307 Zm00001d019149 Zm00001d019149,Zm00001d019149 unchanged
Zm00001d019149_T002.exon5 7 19281388 19281577 Zm00001d019149 19277337 19283307 Zm00001d019149 Zm00001d019149,Zm00001d019149 unchanged
Zm00001d019149_T002.exon4 7 19281668 19281767 Zm00001d019149 19277337 19283307 Zm00001d019149 Zm00001d019149,Zm00001d019149 unchanged
Zm00001d019149_T002.exon3 7 19281852 19282096 Zm00001d019149 19277337 19283307 Zm00001d019149 Zm00001d019149,Zm00001d019149 unchanged
Zm00001d019149_T002.exon2 7 19282445 19282637 Zm00001d019149 19277337 19283307 Zm00001d019149 Zm00001d019149,Zm00001d019149 unchanged
Zm00001d019149_T006.exon1 7 19282745 19283307 Zm00001d019149 19277337 19283307 Zm00001d019149 Zm00001d019149,Zm00001d019149 unchanged
Zm00001d019160_T007.exon1 7 19593331 19593833 Zm00001d019160 19593331 19594176 Zm00001d019160 Zm00001d019160,Zm00001d019160 unchanged
Zm00001d019160_T007.exon2 7 19593942 19594176 Zm00001d019160 19593331 19594176 Zm00001d019160 Zm00001d019160,Zm00001d019160 unchanged
Zm00001d019169_T004.exon1 7 20089932 20090166 Zm00001d019169 20089932 20104098 Zm00001d019169 Zm00001d019169,Zm00001d019169 unchanged
Zm00001d019169_T006.exon2 7 20092698 20092887 Zm00001d019169 20089932 20104098 Zm00001d019169 Zm00001d019169,Zm00001d019169 unchanged
Zm00001d019169_T006.exon3 7 20093023 20093196 Zm00001d019169 20089932 20104098 Zm00001d019169 Zm00001d019169,Zm00001d019169 unchanged
Zm00001d019169_T006.exon4 7 20093308 20093483 Zm00001d019169 20089932 20104098 Zm00001d019169 Zm00001d019169,Zm00001d019169 unchanged
Zm00001d019169_T003.exon5 7 20094153 20094575 Zm00001d019169 20089932 20104098 Zm00001d019169 Zm00001d019169,Zm00001d019169 unchanged
Zm00001d019169_T003.exon6 7 20101371 20102206 Zm00001d019169 20089932 20104098 Zm00001d019169 Zm00001d019169,Zm00001d019169 unchanged
Zm00001d019169_T003.exon7 7 20102425 20102540 Zm00001d019169 20089932 20104098 Zm00001d019169 Zm00001d019169,Zm00001d019169 unchanged
Zm00001d019169_T003.exon8 7 20102633 20102762 Zm00001d019169 20089932 20104098 Zm00001d019169 Zm00001d019169,Zm00001d019169 unchanged
Zm00001d019169_T003.exon9 7 20102870 20102924 Zm00001d019169 20089932 20104098 Zm00001d019169 Zm00001d019169,Zm00001d019169 unchanged
Zm00001d019169_T003.exon10 7 20103022 20104098 Zm00001d019169 20089932 20104098 Zm00001d019169 Zm00001d019169,Zm00001d019169 unchanged
Zm00001d019170_T001.exon1 7 20105168 20105277 Zm00001d019170 20105168 20111095 Zm00001d019170 Zm00001d019170,Zm00001d019170 unchanged
Zm00001d019170_T001.exon2 7 20105390 20105731 Zm00001d019170 20105168 20111095 Zm00001d019170 Zm00001d019170,Zm00001d019170 unchanged
Zm00001d019170_T001.exon3 7 20106972 20107068 Zm00001d019170 20105168 20111095 Zm00001d019170 Zm00001d019170,Zm00001d019170 unchanged
Zm00001d019170_T001.exon4 7 20108206 20108262 Zm00001d019170 20105168 20111095 Zm00001d019170 Zm00001d019170,Zm00001d019170 unchanged
Zm00001d019170_T001.exon5 7 20108476 20108887 Zm00001d019170 20105168 20111095 Zm00001d019170 Zm00001d019170,Zm00001d019170 unchanged
Zm00001d019170_T001.exon6 7 20109505 20109941 Zm00001d019170 20105168 20111095 Zm00001d019170 Zm00001d019170,Zm00001d019170 unchanged
Zm00001d019170_T001.exon7 7 20110352 20110807 Zm00001d019170 20105168 20111095 Zm00001d019170 Zm00001d019170,Zm00001d019170 unchanged
Zm00001d019170_T001.exon8 7 20110951 20111095 Zm00001d019170 20105168 20111095 Zm00001d019170 Zm00001d019170,Zm00001d019170 unchanged
Zm00001d019173_T001.exon4 7 20343147 20344280 Zm00001d019173 20343147 20347941 Zm00001d019173 Zm00001d019173,Zm00001d019173 unchanged
Zm00001d019173_T001.exon3 7 20345204 20345427 Zm00001d019173 20343147 20347941 Zm00001d019173 Zm00001d019173,Zm00001d019173 unchanged
Zm00001d019173_T001.exon2 7 20345871 20346046 Zm00001d019173 20343147 20347941 Zm00001d019173 Zm00001d019173,Zm00001d019173 unchanged
Zm00001d019173_T001.exon1 7 20346687 20347941 Zm00001d019173 20343147 20347941 Zm00001d019173 Zm00001d019173,Zm00001d019173 unchanged
Zm00001d019176_T001.exon1 7 20445102 20445915 Zm00001d019176 20445102 20462590 Zm00001d019176 Zm00001d019176,Zm00001d019176 unchanged
Zm00001d019176_T001.exon2 7 20461845 20462590 Zm00001d019176 20445102 20462590 Zm00001d019176 Zm00001d019176,Zm00001d019176 unchanged
Zm00001d019177_T001.exon1 7 20467255 20467786 Zm00001d019177 20467255 20469434 Zm00001d019177 Zm00001d019177,Zm00001d019177 unchanged
Zm00001d019177_T001.exon2 7 20467906 20468027 Zm00001d019177 20467255 20469434 Zm00001d019177 Zm00001d019177,Zm00001d019177 unchanged
Zm00001d019177_T001.exon3 7 20468146 20468248 Zm00001d019177 20467255 20469434 Zm00001d019177 Zm00001d019177,Zm00001d019177 unchanged
Zm00001d019177_T001.exon4 7 20468332 20468473 Zm00001d019177 20467255 20469434 Zm00001d019177 Zm00001d019177,Zm00001d019177 unchanged
Zm00001d019177_T001.exon5 7 20468562 20468842 Zm00001d019177 20467255 20469434 Zm00001d019177 Zm00001d019177,Zm00001d019177 unchanged
Zm00001d019177_T001.exon6 7 20468960 20469170 Zm00001d019177 20467255 20469434 Zm00001d019177 Zm00001d019177,Zm00001d019177 unchanged
Zm00001d019177_T001.exon7 7 20469223 20469434 Zm00001d019177 20467255 20469434 Zm00001d019177 Zm00001d019177,Zm00001d019177 unchanged
Zm00001d019186_T001.exon1 7 20833596 20833911 Zm00001d019186 20833596 20834758 Zm00001d019186 Zm00001d019186,Zm00001d019186 unchanged
Zm00001d019186_T001.exon2 7 20834003 20834758 Zm00001d019186 20833596 20834758 Zm00001d019186 Zm00001d019186,Zm00001d019186 unchanged
Zm00001d019187_T001.exon5 7 20844302 20844688 Zm00001d019187 20844302 20845898 Zm00001d019187 Zm00001d019187,Zm00001d019187 unchanged
Zm00001d019187_T002.exon4 7 20844935 20845045 Zm00001d019187 20844302 20845898 Zm00001d019187 Zm00001d019187,Zm00001d019187 unchanged
Zm00001d019187_T002.exon3 7 20845150 20845197 Zm00001d019187 20844302 20845898 Zm00001d019187 Zm00001d019187,Zm00001d019187 unchanged
Zm00001d019187_T002.exon2 7 20845290 20845340 Zm00001d019187 20844302 20845898 Zm00001d019187 Zm00001d019187,Zm00001d019187 unchanged
Zm00001d019187_T001.exon1 7 20845428 20845898 Zm00001d019187 20844302 20845898 Zm00001d019187 Zm00001d019187,Zm00001d019187 unchanged
Zm00001d019188_T001.exon4 7 20847737 20847779 Zm00001d019188 20847737 20848569 Zm00001d019188 Zm00001d019188,Zm00001d019188 unchanged
Zm00001d019188_T001.exon3 7 20847877 20848056 Zm00001d019188 20847737 20848569 Zm00001d019188 Zm00001d019188,Zm00001d019188 unchanged
Zm00001d019188_T001.exon2 7 20848152 20848398 Zm00001d019188 20847737 20848569 Zm00001d019188 Zm00001d019188,Zm00001d019188 unchanged
Zm00001d019188_T001.exon1 7 20848498 20848569 Zm00001d019188 20847737 20848569 Zm00001d019188 Zm00001d019188,Zm00001d019188 unchanged
Zm00001d019189_T002.exon8 7 20850901 20851133 Zm00001d019189 20850901 20853619 Zm00001d019189 Zm00001d019189,Zm00001d019189 unchanged
Zm00001d019189_T002.exon7 7 20851242 20851287 Zm00001d019189 20850901 20853619 Zm00001d019189 Zm00001d019189,Zm00001d019189 unchanged
Zm00001d019189_T002.exon6 7 20851397 20851438 Zm00001d019189 20850901 20853619 Zm00001d019189 Zm00001d019189,Zm00001d019189 unchanged
Zm00001d019189_T002.exon5 7 20851605 20851766 Zm00001d019189 20850901 20853619 Zm00001d019189 Zm00001d019189,Zm00001d019189 unchanged
Zm00001d019189_T002.exon4 7 20851859 20851928 Zm00001d019189 20850901 20853619 Zm00001d019189 Zm00001d019189,Zm00001d019189 unchanged
Zm00001d019189_T002.exon3 7 20852338 20852580 Zm00001d019189 20850901 20853619 Zm00001d019189 Zm00001d019189,Zm00001d019189 unchanged
Zm00001d019189_T002.exon2 7 20852988 20853081 Zm00001d019189 20850901 20853619 Zm00001d019189 Zm00001d019189,Zm00001d019189 unchanged
Zm00001d019189_T002.exon1 7 20853485 20853619 Zm00001d019189 20850901 20853619 Zm00001d019189 Zm00001d019189,Zm00001d019189 unchanged
Zm00001d019194_T010.exon1 7 21091625 21091892 Zm00001d019194 21091625 21098852 Zm00001d019194 Zm00001d019194,Zm00001d019194 unchanged
Zm00001d019194_T010.exon2 7 21092527 21098581 Zm00001d019194 21091625 21098852 Zm00001d019194 Zm00001d019194,Zm00001d019194 unchanged
Zm00001d019194_T010.exon3 7 21098671 21098852 Zm00001d019194 21091625 21098852 Zm00001d019194 Zm00001d019194,Zm00001d019194 unchanged
Zm00001d019199_T001.exon1 7 21504776 21505306 Zm00001d019199 21504776 21505306 Zm00001d019199 Zm00001d019199,Zm00001d019199 unchanged
Zm00001d019212_T002.exon5 7 22080353 22080374 Zm00001d019212 22080353 22084429 Zm00001d019212 Zm00001d019212,Zm00001d019212 unchanged
Zm00001d019212_T002.exon4 7 22080395 22080508 Zm00001d019212 22080353 22084429 Zm00001d019212 Zm00001d019212,Zm00001d019212 unchanged
Zm00001d019212_T002.exon3 7 22081058 22081121 Zm00001d019212 22080353 22084429 Zm00001d019212 Zm00001d019212,Zm00001d019212 unchanged
Zm00001d019212_T002.exon2 7 22083508 22083630 Zm00001d019212 22080353 22084429 Zm00001d019212 Zm00001d019212,Zm00001d019212 unchanged
Zm00001d019212_T002.exon1 7 22083730 22084429 Zm00001d019212 22080353 22084429 Zm00001d019212 Zm00001d019212,Zm00001d019212 unchanged
Zm00001d019214_T001.exon1 7 22114577 22115458 Zm00001d019214 22114577 22115458 Zm00001d019214 Zm00001d019214,Zm00001d019214 unchanged
Zm00001d019217_T004.exon11 7 22231052 22231464 Zm00001d019217 22231052 22241642 Zm00001d019217 Zm00001d019217,Zm00001d019217 unchanged
Zm00001d019217_T004.exon10 7 22231970 22232080 Zm00001d019217 22231052 22241642 Zm00001d019217 Zm00001d019217,Zm00001d019217 unchanged
Zm00001d019217_T004.exon9 7 22233575 22233753 Zm00001d019217 22231052 22241642 Zm00001d019217 Zm00001d019217,Zm00001d019217 unchanged
Zm00001d019217_T004.exon8 7 22234255 22234352 Zm00001d019217 22231052 22241642 Zm00001d019217 Zm00001d019217,Zm00001d019217 unchanged
Zm00001d019217_T004.exon7 7 22234470 22234735 Zm00001d019217 22231052 22241642 Zm00001d019217 Zm00001d019217,Zm00001d019217 unchanged
Zm00001d019217_T004.exon6 7 22239111 22239266 Zm00001d019217 22231052 22241642 Zm00001d019217 Zm00001d019217,Zm00001d019217 unchanged
Zm00001d019217_T005.exon4 7 22239348 22240061 Zm00001d019217 22231052 22241642 Zm00001d019217 Zm00001d019217,Zm00001d019217 unchanged
Zm00001d019217_T005.exon3 7 22240531 22240673 Zm00001d019217 22231052 22241642 Zm00001d019217 Zm00001d019217,Zm00001d019217 unchanged
Zm00001d019217_T005.exon2 7 22241085 22241229 Zm00001d019217 22231052 22241642 Zm00001d019217 Zm00001d019217,Zm00001d019217 unchanged
Zm00001d019217_T005.exon1 7 22241368 22241642 Zm00001d019217 22231052 22241642 Zm00001d019217 Zm00001d019217,Zm00001d019217 unchanged
Zm00001d019218_T001.exon8 7 22313088 22313372 Zm00001d019218 22313088 22317208 Zm00001d019218 Zm00001d019218,Zm00001d019218 unchanged
Zm00001d019218_T001.exon7 7 22313789 22313938 Zm00001d019218 22313088 22317208 Zm00001d019218 Zm00001d019218,Zm00001d019218 unchanged
Zm00001d019218_T001.exon6 7 22314034 22314331 Zm00001d019218 22313088 22317208 Zm00001d019218 Zm00001d019218,Zm00001d019218 unchanged
Zm00001d019218_T001.exon5 7 22314998 22315085 Zm00001d019218 22313088 22317208 Zm00001d019218 Zm00001d019218,Zm00001d019218 unchanged
Zm00001d019218_T001.exon4 7 22315631 22315832 Zm00001d019218 22313088 22317208 Zm00001d019218 Zm00001d019218,Zm00001d019218 unchanged
Zm00001d019218_T001.exon3 7 22315910 22316015 Zm00001d019218 22313088 22317208 Zm00001d019218 Zm00001d019218,Zm00001d019218 unchanged
Zm00001d019218_T001.exon2 7 22316567 22316703 Zm00001d019218 22313088 22317208 Zm00001d019218 Zm00001d019218,Zm00001d019218 unchanged
Zm00001d019218_T001.exon1 7 22316806 22317208 Zm00001d019218 22313088 22317208 Zm00001d019218 Zm00001d019218,Zm00001d019218 unchanged
Zm00001d019219_T001.exon5 7 22317838 22318213 Zm00001d019219 22317838 22320320 Zm00001d019219 Zm00001d019219,Zm00001d019219 unchanged
Zm00001d019219_T002.exon4 7 22318312 22318377 Zm00001d019219 22317838 22320320 Zm00001d019219 Zm00001d019219,Zm00001d019219 unchanged
Zm00001d019219_T002.exon3 7 22319079 22319370 Zm00001d019219 22317838 22320320 Zm00001d019219 Zm00001d019219,Zm00001d019219 unchanged
Zm00001d019219_T001.exon2 7 22320103 22320151 Zm00001d019219 22317838 22320320 Zm00001d019219 Zm00001d019219,Zm00001d019219 unchanged
Zm00001d019219_T001.exon1 7 22320237 22320320 Zm00001d019219 22317838 22320320 Zm00001d019219 Zm00001d019219,Zm00001d019219 unchanged
Zm00001d019220_T001.exon4 7 22369543 22369601 Zm00001d019220 22369543 22371794 Zm00001d019220 Zm00001d019220,Zm00001d019220 unchanged
Zm00001d019220_T001.exon3 7 22370373 22370950 Zm00001d019220 22369543 22371794 Zm00001d019220 Zm00001d019220,Zm00001d019220 unchanged
Zm00001d019220_T001.exon2 7 22371080 22371213 Zm00001d019220 22369543 22371794 Zm00001d019220 Zm00001d019220,Zm00001d019220 unchanged
Zm00001d019220_T001.exon1 7 22371344 22371794 Zm00001d019220 22369543 22371794 Zm00001d019220 Zm00001d019220,Zm00001d019220 unchanged
Zm00001d019221_T001.exon1 7 22479858 22480169 Zm00001d019221 22479858 22482105 Zm00001d019221 Zm00001d019221,Zm00001d019221 unchanged
Zm00001d019221_T001.exon2 7 22480877 22482105 Zm00001d019221 22479858 22482105 Zm00001d019221 Zm00001d019221,Zm00001d019221 unchanged
Zm00001d019227_T002.exon2 7 22701284 22701589 Zm00001d019227 22701284 22702105 Zm00001d019227 Zm00001d019227,Zm00001d019227 unchanged
Zm00001d019227_T002.exon1 7 22701649 22702105 Zm00001d019227 22701284 22702105 Zm00001d019227 Zm00001d019227,Zm00001d019227 unchanged
Zm00001d019236_T001.exon1 7 23336144 23336299 Zm00001d019236 23336144 23337236 Zm00001d019236 Zm00001d019236,Zm00001d019236 unchanged
Zm00001d019236_T001.exon2 7 23336376 23336474 Zm00001d019236 23336144 23337236 Zm00001d019236 Zm00001d019236,Zm00001d019236 unchanged
Zm00001d019236_T001.exon3 7 23336893 23337052 Zm00001d019236 23336144 23337236 Zm00001d019236 Zm00001d019236,Zm00001d019236 unchanged
Zm00001d019236_T001.exon4 7 23337136 23337236 Zm00001d019236 23336144 23337236 Zm00001d019236 Zm00001d019236,Zm00001d019236 unchanged
Zm00001d019239_T001.exon1 7 23574858 23575082 Zm00001d019239 23574858 23575082 Zm00001d019239 Zm00001d019239,Zm00001d019239 unchanged
Zm00001d019241_T001.exon2 7 23596266 23596888 Zm00001d019241 23596266 23599745 Zm00001d019241 Zm00001d019241,Zm00001d019241 unchanged
Zm00001d019241_T001.exon1 7 23599539 23599745 Zm00001d019241 23596266 23599745 Zm00001d019241 Zm00001d019241,Zm00001d019241 unchanged
Zm00001d019245_T001.exon2 7 23698236 23698688 Zm00001d019245 23698236 23699011 Zm00001d019245 Zm00001d019245,Zm00001d019245 unchanged
Zm00001d019245_T001.exon1 7 23698796 23699011 Zm00001d019245 23698236 23699011 Zm00001d019245 Zm00001d019245,Zm00001d019245 unchanged
Zm00001d019249_T005.exon1 7 23916921 23917697 Zm00001d019249 23916921 23920865 Zm00001d019249 Zm00001d019249,Zm00001d019249 unchanged
Zm00001d019249_T001.exon2 7 23917807 23917905 Zm00001d019249 23916921 23920865 Zm00001d019249 Zm00001d019249,Zm00001d019249 unchanged
Zm00001d019249_T005.exon3 7 23918011 23919289 Zm00001d019249 23916921 23920865 Zm00001d019249 Zm00001d019249,Zm00001d019249 unchanged
Zm00001d019249_T005.exon4 7 23919386 23919913 Zm00001d019249 23916921 23920865 Zm00001d019249 Zm00001d019249,Zm00001d019249 unchanged
Zm00001d019249_T005.exon5 7 23920532 23920865 Zm00001d019249 23916921 23920865 Zm00001d019249 Zm00001d019249,Zm00001d019249 unchanged
Zm00001d019250_T001.exon1 7 23983369 23983886 Zm00001d019250 23983369 23984976 Zm00001d019250 Zm00001d019250,Zm00001d019250 unchanged
Zm00001d019250_T001.exon2 7 23983990 23984976 Zm00001d019250 23983369 23984976 Zm00001d019250 Zm00001d019250,Zm00001d019250 unchanged
Zm00001d019251_T001.exon2 7 24031627 24032621 Zm00001d019251 24031627 24039856 Zm00001d019251 Zm00001d019251,Zm00001d019251 unchanged
Zm00001d019251_T001.exon1 7 24039234 24039856 Zm00001d019251 24031627 24039856 Zm00001d019251 Zm00001d019251,Zm00001d019251 unchanged
Zm00001d019254_T001.exon2 7 24099845 24100771 Zm00001d019254 24099845 24101382 Zm00001d019254 Zm00001d019254,Zm00001d019254 unchanged
Zm00001d019254_T001.exon1 7 24100857 24101382 Zm00001d019254 24099845 24101382 Zm00001d019254 Zm00001d019254,Zm00001d019254 unchanged
Zm00001d019257_T001.exon2 7 24292614 24293044 Zm00001d019257 24292614 24293616 Zm00001d019257 Zm00001d019257,Zm00001d019257 unchanged
Zm00001d019257_T001.exon1 7 24293221 24293616 Zm00001d019257 24292614 24293616 Zm00001d019257 Zm00001d019257,Zm00001d019257 unchanged
Zm00001d019260_T001.exon3 7 24524286 24524721 Zm00001d019260 24524286 24525736 Zm00001d019260 Zm00001d019260,Zm00001d019260 unchanged
Zm00001d019260_T001.exon2 7 24524883 24524938 Zm00001d019260 24524286 24525736 Zm00001d019260 Zm00001d019260,Zm00001d019260 unchanged
Zm00001d019260_T001.exon1 7 24525505 24525736 Zm00001d019260 24524286 24525736 Zm00001d019260 Zm00001d019260,Zm00001d019260 unchanged
Zm00001d019267_T001.exon6 7 24903537 24903794 Zm00001d019267 24903537 24905713 Zm00001d019267 Zm00001d019267,Zm00001d019267 unchanged
Zm00001d019267_T001.exon5 7 24903889 24903974 Zm00001d019267 24903537 24905713 Zm00001d019267 Zm00001d019267,Zm00001d019267 unchanged
Zm00001d019267_T002.exon4 7 24904058 24904150 Zm00001d019267 24903537 24905713 Zm00001d019267 Zm00001d019267,Zm00001d019267 unchanged
Zm00001d019267_T001.exon3 7 24904233 24904822 Zm00001d019267 24903537 24905713 Zm00001d019267 Zm00001d019267,Zm00001d019267 unchanged
Zm00001d019267_T001.exon2 7 24904915 24905127 Zm00001d019267 24903537 24905713 Zm00001d019267 Zm00001d019267,Zm00001d019267 unchanged
Zm00001d019267_T001.exon1 7 24905253 24905713 Zm00001d019267 24903537 24905713 Zm00001d019267 Zm00001d019267,Zm00001d019267 unchanged
Zm00001d019268_T002.exon1 7 25022032 25022339 Zm00001d019268 25022032 25030928 Zm00001d019268 Zm00001d019268,Zm00001d019268 unchanged
Zm00001d019268_T002.exon2 7 25023432 25026875 Zm00001d019268 25022032 25030928 Zm00001d019268 Zm00001d019268,Zm00001d019268 unchanged
Zm00001d019268_T002.exon3 7 25026986 25027271 Zm00001d019268 25022032 25030928 Zm00001d019268 Zm00001d019268,Zm00001d019268 unchanged
Zm00001d019268_T002.exon4 7 25029884 25030117 Zm00001d019268 25022032 25030928 Zm00001d019268 Zm00001d019268,Zm00001d019268 unchanged
Zm00001d019268_T002.exon5 7 25030236 25030928 Zm00001d019268 25022032 25030928 Zm00001d019268 Zm00001d019268,Zm00001d019268 unchanged
Zm00001d019271_T001.exon1 7 25164512 25165075 Zm00001d019271 25164512 25165075 Zm00001d019271 Zm00001d019271,Zm00001d019271 unchanged
Zm00001d019276_T002.exon5 7 25223575 25223797 Zm00001d019276 25223575 25226906 Zm00001d019276 Zm00001d019276,Zm00001d019276 unchanged
Zm00001d019276_T002.exon4 7 25224624 25224674 Zm00001d019276 25223575 25226906 Zm00001d019276 Zm00001d019276,Zm00001d019276 unchanged
Zm00001d019276_T002.exon3 7 25224765 25224830 Zm00001d019276 25223575 25226906 Zm00001d019276 Zm00001d019276,Zm00001d019276 unchanged
Zm00001d019276_T002.exon2 7 25224917 25225133 Zm00001d019276 25223575 25226906 Zm00001d019276 Zm00001d019276,Zm00001d019276 unchanged
Zm00001d019276_T002.exon1 7 25226437 25226906 Zm00001d019276 25223575 25226906 Zm00001d019276 Zm00001d019276,Zm00001d019276 unchanged
Zm00001d019277_T001.exon1 7 25228779 25228924 Zm00001d019277 25228779 25229478 Zm00001d019277 Zm00001d019277,Zm00001d019277 unchanged
Zm00001d019277_T001.exon2 7 25229005 25229478 Zm00001d019277 25228779 25229478 Zm00001d019277 Zm00001d019277,Zm00001d019277 unchanged
Zm00001d019279_T001.exon1 7 25301424 25301919 Zm00001d019279 25301424 25304588 Zm00001d019279 Zm00001d019279,Zm00001d019279 unchanged
Zm00001d019279_T001.exon2 7 25303361 25303420 Zm00001d019279 25301424 25304588 Zm00001d019279 Zm00001d019279,Zm00001d019279 unchanged
Zm00001d019279_T001.exon3 7 25303620 25303810 Zm00001d019279 25301424 25304588 Zm00001d019279 Zm00001d019279,Zm00001d019279 unchanged
Zm00001d019279_T001.exon4 7 25303948 25304052 Zm00001d019279 25301424 25304588 Zm00001d019279 Zm00001d019279,Zm00001d019279 unchanged
Zm00001d019279_T001.exon5 7 25304146 25304588 Zm00001d019279 25301424 25304588 Zm00001d019279 Zm00001d019279,Zm00001d019279 unchanged
Zm00001d019280_T002.exon1 7 25458012 25458239 Zm00001d019280 25458012 25459579 Zm00001d019280 Zm00001d019280,Zm00001d019280 unchanged
Zm00001d019280_T002.exon2 7 25458575 25458804 Zm00001d019280 25458012 25459579 Zm00001d019280 Zm00001d019280,Zm00001d019280 unchanged
Zm00001d019280_T002.exon3 7 25458897 25459001 Zm00001d019280 25458012 25459579 Zm00001d019280 Zm00001d019280,Zm00001d019280 unchanged
Zm00001d019280_T002.exon4 7 25459107 25459579 Zm00001d019280 25458012 25459579 Zm00001d019280 Zm00001d019280,Zm00001d019280 unchanged
Zm00001d019282_T002.exon1 7 25495581 25495737 Zm00001d019282 25495581 25498960 Zm00001d019282 Zm00001d019282,Zm00001d019282 unchanged
Zm00001d019282_T002.exon2 7 25495826 25495948 Zm00001d019282 25495581 25498960 Zm00001d019282 Zm00001d019282,Zm00001d019282 unchanged
Zm00001d019282_T002.exon3 7 25496202 25496946 Zm00001d019282 25495581 25498960 Zm00001d019282 Zm00001d019282,Zm00001d019282 unchanged
Zm00001d019282_T002.exon4 7 25497042 25497216 Zm00001d019282 25495581 25498960 Zm00001d019282 Zm00001d019282,Zm00001d019282 unchanged
Zm00001d019282_T002.exon5 7 25497325 25497391 Zm00001d019282 25495581 25498960 Zm00001d019282 Zm00001d019282,Zm00001d019282 unchanged
Zm00001d019282_T002.exon6 7 25498049 25498960 Zm00001d019282 25495581 25498960 Zm00001d019282 Zm00001d019282,Zm00001d019282 unchanged
Zm00001d019283_T003.exon13 7 25499872 25500371 Zm00001d019283 25499872 25503849 Zm00001d019283 Zm00001d019283,Zm00001d019283 unchanged
Zm00001d019283_T003.exon12 7 25500465 25500548 Zm00001d019283 25499872 25503849 Zm00001d019283 Zm00001d019283,Zm00001d019283 unchanged
Zm00001d019283_T003.exon11 7 25500645 25500686 Zm00001d019283 25499872 25503849 Zm00001d019283 Zm00001d019283,Zm00001d019283 unchanged
Zm00001d019283_T003.exon10 7 25501038 25501085 Zm00001d019283 25499872 25503849 Zm00001d019283 Zm00001d019283,Zm00001d019283 unchanged
Zm00001d019283_T003.exon9 7 25501170 25501265 Zm00001d019283 25499872 25503849 Zm00001d019283 Zm00001d019283,Zm00001d019283 unchanged
Zm00001d019283_T003.exon8 7 25501351 25501645 Zm00001d019283 25499872 25503849 Zm00001d019283 Zm00001d019283,Zm00001d019283 unchanged
Zm00001d019283_T003.exon7 7 25501725 25501811 Zm00001d019283 25499872 25503849 Zm00001d019283 Zm00001d019283,Zm00001d019283 unchanged
Zm00001d019283_T003.exon6 7 25501886 25501941 Zm00001d019283 25499872 25503849 Zm00001d019283 Zm00001d019283,Zm00001d019283 unchanged
Zm00001d019283_T008.exon5 7 25502109 25502165 Zm00001d019283 25499872 25503849 Zm00001d019283 Zm00001d019283,Zm00001d019283 unchanged
Zm00001d019283_T008.exon4 7 25502253 25502511 Zm00001d019283 25499872 25503849 Zm00001d019283 Zm00001d019283,Zm00001d019283 unchanged
Zm00001d019283_T008.exon3 7 25502595 25502790 Zm00001d019283 25499872 25503849 Zm00001d019283 Zm00001d019283,Zm00001d019283 unchanged
Zm00001d019283_T008.exon2 7 25502864 25502971 Zm00001d019283 25499872 25503849 Zm00001d019283 Zm00001d019283,Zm00001d019283 unchanged
Zm00001d019283_T002.exon1 7 25503589 25503849 Zm00001d019283 25499872 25503849 Zm00001d019283 Zm00001d019283,Zm00001d019283 unchanged
Zm00001d019288_T002.exon4 7 25848854 25849448 Zm00001d019288 25848854 25851938 Zm00001d019288 Zm00001d019288,Zm00001d019288 unchanged
Zm00001d019288_T002.exon3 7 25849572 25849663 Zm00001d019288 25848854 25851938 Zm00001d019288 Zm00001d019288,Zm00001d019288 unchanged
Zm00001d019288_T002.exon2 7 25850155 25850240 Zm00001d019288 25848854 25851938 Zm00001d019288 Zm00001d019288,Zm00001d019288 unchanged
Zm00001d019288_T002.exon1 7 25850321 25851938 Zm00001d019288 25848854 25851938 Zm00001d019288 Zm00001d019288,Zm00001d019288 unchanged
Zm00001d019289_T001.exon1 7 25896372 25896476 Zm00001d019289 25896372 25897660 Zm00001d019289 Zm00001d019289,Zm00001d019289 unchanged
Zm00001d019289_T001.exon2 7 25896849 25896948 Zm00001d019289 25896372 25897660 Zm00001d019289 Zm00001d019289,Zm00001d019289 unchanged
Zm00001d019289_T001.exon3 7 25897255 25897296 Zm00001d019289 25896372 25897660 Zm00001d019289 Zm00001d019289,Zm00001d019289 unchanged
Zm00001d019289_T001.exon4 7 25897396 25897437 Zm00001d019289 25896372 25897660 Zm00001d019289 Zm00001d019289,Zm00001d019289 unchanged
Zm00001d019289_T001.exon5 7 25897502 25897660 Zm00001d019289 25896372 25897660 Zm00001d019289 Zm00001d019289,Zm00001d019289 unchanged
Zm00001d019294_T001.exon1 7 26217428 26217433 Zm00001d019294 26217428 26219842 Zm00001d019294 Zm00001d019294,Zm00001d019294 unchanged
Zm00001d019294_T001.exon2 7 26217576 26217801 Zm00001d019294 26217428 26219842 Zm00001d019294 Zm00001d019294,Zm00001d019294 unchanged
Zm00001d019294_T001.exon3 7 26217965 26218182 Zm00001d019294 26217428 26219842 Zm00001d019294 Zm00001d019294,Zm00001d019294 unchanged
Zm00001d019294_T001.exon4 7 26218284 26218861 Zm00001d019294 26217428 26219842 Zm00001d019294 Zm00001d019294,Zm00001d019294 unchanged
Zm00001d019294_T001.exon5 7 26218948 26219842 Zm00001d019294 26217428 26219842 Zm00001d019294 Zm00001d019294,Zm00001d019294 unchanged
Zm00001d019297_T001.exon1 7 26452568 26455207 Zm00001d019297 26452568 26455207 Zm00001d019297 Zm00001d019297,Zm00001d019297 unchanged
Zm00001d019308_T001.exon1 7 26974874 26975114 Zm00001d019308 26974874 26975537 Zm00001d019308 Zm00001d019308,Zm00001d019308 unchanged
Zm00001d019308_T001.exon2 7 26975207 26975330 Zm00001d019308 26974874 26975537 Zm00001d019308 Zm00001d019308,Zm00001d019308 unchanged
Zm00001d019308_T001.exon3 7 26975422 26975537 Zm00001d019308 26974874 26975537 Zm00001d019308 Zm00001d019308,Zm00001d019308 unchanged
Zm00001d019309_T001.exon1 7 26976407 26976585 Zm00001d019309 26976407 26977647 Zm00001d019309 Zm00001d019309,Zm00001d019309 unchanged
Zm00001d019309_T001.exon2 7 26976914 26976991 Zm00001d019309 26976407 26977647 Zm00001d019309 Zm00001d019309,Zm00001d019309 unchanged
Zm00001d019309_T001.exon3 7 26977448 26977647 Zm00001d019309 26976407 26977647 Zm00001d019309 Zm00001d019309,Zm00001d019309 unchanged
Zm00001d019310_T001.exon1 7 26980027 26980260 Zm00001d019310 26980027 26980711 Zm00001d019310 Zm00001d019310,Zm00001d019310 unchanged
Zm00001d019310_T002.exon2 7 26980358 26980711 Zm00001d019310 26980027 26980711 Zm00001d019310 Zm00001d019310,Zm00001d019310 unchanged
Zm00001d019314_T011.exon5 7 27315729 27316962 Zm00001d019314 27315729 27322593 Zm00001d019314 Zm00001d019314,Zm00001d019314 unchanged
Zm00001d019314_T006.exon9 7 27317120 27317240 Zm00001d019314 27315729 27322593 Zm00001d019314 Zm00001d019314,Zm00001d019314 unchanged
Zm00001d019314_T006.exon8 7 27317908 27317964 Zm00001d019314 27315729 27322593 Zm00001d019314 Zm00001d019314,Zm00001d019314 unchanged
Zm00001d019314_T011.exon2 7 27318757 27322135 Zm00001d019314 27315729 27322593 Zm00001d019314 Zm00001d019314,Zm00001d019314 unchanged
Zm00001d019314_T011.exon1 7 27322251 27322593 Zm00001d019314 27315729 27322593 Zm00001d019314 Zm00001d019314,Zm00001d019314 unchanged
Zm00001d019319_T001.exon1 7 27701013 27701516 Zm00001d019319 27701013 27703884 Zm00001d019319 Zm00001d019319,Zm00001d019319 unchanged
Zm00001d019319_T001.exon2 7 27703273 27703394 Zm00001d019319 27701013 27703884 Zm00001d019319 Zm00001d019319,Zm00001d019319 unchanged
Zm00001d019319_T001.exon3 7 27703526 27703684 Zm00001d019319 27701013 27703884 Zm00001d019319 Zm00001d019319,Zm00001d019319 unchanged
Zm00001d019319_T001.exon4 7 27703866 27703884 Zm00001d019319 27701013 27703884 Zm00001d019319 Zm00001d019319,Zm00001d019319 unchanged
Zm00001d019322_T001.exon1 7 27771073 27771570 Zm00001d019322 27771073 27773506 Zm00001d019322 Zm00001d019322,Zm00001d019322 unchanged
Zm00001d019322_T001.exon2 7 27772026 27772127 Zm00001d019322 27771073 27773506 Zm00001d019322 Zm00001d019322,Zm00001d019322 unchanged
Zm00001d019322_T001.exon3 7 27772212 27772323 Zm00001d019322 27771073 27773506 Zm00001d019322 Zm00001d019322,Zm00001d019322 unchanged
Zm00001d019322_T001.exon4 7 27772414 27772470 Zm00001d019322 27771073 27773506 Zm00001d019322 Zm00001d019322,Zm00001d019322 unchanged
Zm00001d019322_T001.exon5 7 27772544 27772610 Zm00001d019322 27771073 27773506 Zm00001d019322 Zm00001d019322,Zm00001d019322 unchanged
Zm00001d019322_T001.exon6 7 27772682 27772735 Zm00001d019322 27771073 27773506 Zm00001d019322 Zm00001d019322,Zm00001d019322 unchanged
Zm00001d019322_T001.exon7 7 27773453 27773506 Zm00001d019322 27771073 27773506 Zm00001d019322 Zm00001d019322,Zm00001d019322 unchanged
Zm00001d019326_T002.exon8 7 27940587 27941048 Zm00001d019326 27940587 27942841 Zm00001d019326 Zm00001d019326,Zm00001d019326 unchanged
Zm00001d019326_T002.exon7 7 27941161 27941252 Zm00001d019326 27940587 27942841 Zm00001d019326 Zm00001d019326,Zm00001d019326 unchanged
Zm00001d019326_T002.exon6 7 27941332 27941391 Zm00001d019326 27940587 27942841 Zm00001d019326 Zm00001d019326,Zm00001d019326 unchanged
Zm00001d019326_T002.exon5 7 27941684 27941780 Zm00001d019326 27940587 27942841 Zm00001d019326 Zm00001d019326,Zm00001d019326 unchanged
Zm00001d019326_T002.exon4 7 27941847 27941886 Zm00001d019326 27940587 27942841 Zm00001d019326 Zm00001d019326,Zm00001d019326 unchanged
Zm00001d019326_T001.exon3 7 27942027 27942115 Zm00001d019326 27940587 27942841 Zm00001d019326 Zm00001d019326,Zm00001d019326 unchanged
Zm00001d019326_T001.exon2 7 27942440 27942516 Zm00001d019326 27940587 27942841 Zm00001d019326 Zm00001d019326,Zm00001d019326 unchanged
Zm00001d019326_T001.exon1 7 27942658 27942841 Zm00001d019326 27940587 27942841 Zm00001d019326 Zm00001d019326,Zm00001d019326 unchanged
Zm00001d019333_T001.exon1 7 28312563 28314635 Zm00001d019333 28312563 28314635 Zm00001d019333 Zm00001d019333,Zm00001d019333 unchanged
Zm00001d019334_T001.exon1 7 28397796 28399421 Zm00001d019334 28397796 28399421 Zm00001d019334 Zm00001d019334,Zm00001d019334 unchanged
Zm00001d019341_T001.exon2 7 28621528 28621701 Zm00001d019341 28621528 28622028 Zm00001d019341 Zm00001d019341,Zm00001d019341 unchanged
Zm00001d019341_T001.exon1 7 28621921 28622028 Zm00001d019341 28621528 28622028 Zm00001d019341 Zm00001d019341,Zm00001d019341 unchanged
Zm00001d019356_T001.exon1 7 29463119 29465998 Zm00001d019356 29463119 29465998 Zm00001d019356 Zm00001d019356,Zm00001d019356 unchanged
Zm00001d019357_T001.exon2 7 29506270 29506778 Zm00001d019357 29506270 29510791 Zm00001d019357 Zm00001d019357,Zm00001d019357 unchanged
Zm00001d019357_T002.exon3 7 29509599 29509720 Zm00001d019357 29506270 29510791 Zm00001d019357 Zm00001d019357,Zm00001d019357 unchanged
Zm00001d019357_T003.exon2 7 29509839 29510060 Zm00001d019357 29506270 29510791 Zm00001d019357 Zm00001d019357,Zm00001d019357 unchanged
Zm00001d019357_T004.exon1 7 29510197 29510791 Zm00001d019357 29506270 29510791 Zm00001d019357 Zm00001d019357,Zm00001d019357 unchanged
Zm00001d019370_T002.exon1 7 30361511 30366027 Zm00001d019370 30361511 30366868 Zm00001d019370 Zm00001d019370,Zm00001d019370 unchanged
Zm00001d019370_T001.exon4 7 30366127 30366868 Zm00001d019370 30361511 30366868 Zm00001d019370 Zm00001d019370,Zm00001d019370 unchanged
Zm00001d019371_T001.exon1 7 30370224 30371135 Zm00001d019371 30370224 30371135 Zm00001d019371 Zm00001d019371,Zm00001d019371 unchanged
Zm00001d019372_T001.exon1 7 30446821 30447074 Zm00001d019372 30446821 30448884 Zm00001d019372 Zm00001d019372,Zm00001d019372 unchanged
Zm00001d019372_T001.exon2 7 30447636 30447798 Zm00001d019372 30446821 30448884 Zm00001d019372 Zm00001d019372,Zm00001d019372 unchanged
Zm00001d019372_T001.exon3 7 30447907 30447973 Zm00001d019372 30446821 30448884 Zm00001d019372 Zm00001d019372,Zm00001d019372 unchanged
Zm00001d019372_T001.exon4 7 30448060 30448291 Zm00001d019372 30446821 30448884 Zm00001d019372 Zm00001d019372,Zm00001d019372 unchanged
Zm00001d019372_T001.exon5 7 30448498 30448884 Zm00001d019372 30446821 30448884 Zm00001d019372 Zm00001d019372,Zm00001d019372 unchanged
Zm00001d019375_T003.exon5 7 30718295 30718819 Zm00001d019375 30718295 30723992 Zm00001d019375 Zm00001d019375,Zm00001d019375 unchanged
Zm00001d019375_T003.exon4 7 30718927 30718998 Zm00001d019375 30718295 30723992 Zm00001d019375 Zm00001d019375,Zm00001d019375 unchanged
Zm00001d019375_T003.exon3 7 30719087 30719144 Zm00001d019375 30718295 30723992 Zm00001d019375 Zm00001d019375,Zm00001d019375 unchanged
Zm00001d019375_T003.exon2 7 30719238 30720691 Zm00001d019375 30718295 30723992 Zm00001d019375 Zm00001d019375,Zm00001d019375 unchanged
Zm00001d019375_T003.exon1 7 30720795 30723992 Zm00001d019375 30718295 30723992 Zm00001d019375 Zm00001d019375,Zm00001d019375 unchanged
Zm00001d019377_T001.exon1 7 30757010 30757293 Zm00001d019377 30757010 30758822 Zm00001d019377 Zm00001d019377,Zm00001d019377 unchanged
Zm00001d019377_T002.exon2 7 30757367 30757695 Zm00001d019377 30757010 30758822 Zm00001d019377 Zm00001d019377,Zm00001d019377 unchanged
Zm00001d019377_T001.exon3 7 30757821 30758030 Zm00001d019377 30757010 30758822 Zm00001d019377 Zm00001d019377,Zm00001d019377 unchanged
Zm00001d019377_T002.exon4 7 30758128 30758822 Zm00001d019377 30757010 30758822 Zm00001d019377 Zm00001d019377,Zm00001d019377 unchanged
Zm00001d019382_T001.exon1 7 30966949 30967099 Zm00001d019382 30966949 30975592 Zm00001d019382 Zm00001d019382,Zm00001d019382 unchanged
Zm00001d019382_T001.exon2 7 30967186 30967327 Zm00001d019382 30966949 30975592 Zm00001d019382 Zm00001d019382,Zm00001d019382 unchanged
Zm00001d019382_T001.exon3 7 30967412 30967687 Zm00001d019382 30966949 30975592 Zm00001d019382 Zm00001d019382,Zm00001d019382 unchanged
Zm00001d019382_T001.exon4 7 30967776 30967860 Zm00001d019382 30966949 30975592 Zm00001d019382 Zm00001d019382,Zm00001d019382 unchanged
Zm00001d019382_T001.exon5 7 30968149 30968220 Zm00001d019382 30966949 30975592 Zm00001d019382 Zm00001d019382,Zm00001d019382 unchanged
Zm00001d019382_T001.exon6 7 30969511 30969652 Zm00001d019382 30966949 30975592 Zm00001d019382 Zm00001d019382,Zm00001d019382 unchanged
Zm00001d019382_T001.exon7 7 30969759 30969831 Zm00001d019382 30966949 30975592 Zm00001d019382 Zm00001d019382,Zm00001d019382 unchanged
Zm00001d019382_T001.exon8 7 30969926 30970135 Zm00001d019382 30966949 30975592 Zm00001d019382 Zm00001d019382,Zm00001d019382 unchanged
Zm00001d019382_T001.exon9 7 30970216 30970326 Zm00001d019382 30966949 30975592 Zm00001d019382 Zm00001d019382,Zm00001d019382 unchanged
Zm00001d019382_T001.exon10 7 30970554 30970982 Zm00001d019382 30966949 30975592 Zm00001d019382 Zm00001d019382,Zm00001d019382 unchanged
Zm00001d019382_T001.exon11 7 30971126 30971242 Zm00001d019382 30966949 30975592 Zm00001d019382 Zm00001d019382,Zm00001d019382 unchanged
Zm00001d019382_T001.exon12 7 30971340 30971411 Zm00001d019382 30966949 30975592 Zm00001d019382 Zm00001d019382,Zm00001d019382 unchanged
Zm00001d019382_T001.exon13 7 30971493 30971784 Zm00001d019382 30966949 30975592 Zm00001d019382 Zm00001d019382,Zm00001d019382 unchanged
Zm00001d019382_T001.exon14 7 30971836 30971993 Zm00001d019382 30966949 30975592 Zm00001d019382 Zm00001d019382,Zm00001d019382 unchanged
Zm00001d019382_T001.exon15 7 30972531 30972598 Zm00001d019382 30966949 30975592 Zm00001d019382 Zm00001d019382,Zm00001d019382 unchanged
Zm00001d019382_T001.exon16 7 30972704 30973882 Zm00001d019382 30966949 30975592 Zm00001d019382 Zm00001d019382,Zm00001d019382 unchanged
Zm00001d019382_T001.exon17 7 30974210 30975592 Zm00001d019382 30966949 30975592 Zm00001d019382 Zm00001d019382,Zm00001d019382 unchanged
Zm00001d019383_T001.exon1 7 30991196 30991356 Zm00001d019383 30991196 30994318 Zm00001d019383 Zm00001d019383,Zm00001d019383 unchanged
Zm00001d019383_T001.exon2 7 30991990 30992114 Zm00001d019383 30991196 30994318 Zm00001d019383 Zm00001d019383,Zm00001d019383 unchanged
Zm00001d019383_T001.exon3 7 30992403 30992478 Zm00001d019383 30991196 30994318 Zm00001d019383 Zm00001d019383,Zm00001d019383 unchanged
Zm00001d019383_T001.exon4 7 30992563 30992978 Zm00001d019383 30991196 30994318 Zm00001d019383 Zm00001d019383,Zm00001d019383 unchanged
Zm00001d019383_T001.exon5 7 30993062 30993260 Zm00001d019383 30991196 30994318 Zm00001d019383 Zm00001d019383,Zm00001d019383 unchanged
Zm00001d019383_T001.exon6 7 30993344 30993460 Zm00001d019383 30991196 30994318 Zm00001d019383 Zm00001d019383,Zm00001d019383 unchanged
Zm00001d019383_T001.exon7 7 30993534 30993790 Zm00001d019383 30991196 30994318 Zm00001d019383 Zm00001d019383,Zm00001d019383 unchanged
Zm00001d019383_T001.exon8 7 30993881 30993953 Zm00001d019383 30991196 30994318 Zm00001d019383 Zm00001d019383,Zm00001d019383 unchanged
Zm00001d019383_T001.exon9 7 30994051 30994210 Zm00001d019383 30991196 30994318 Zm00001d019383 Zm00001d019383,Zm00001d019383 unchanged
Zm00001d019383_T001.exon10 7 30994239 30994318 Zm00001d019383 30991196 30994318 Zm00001d019383 Zm00001d019383,Zm00001d019383 unchanged
Zm00001d019384_T001.exon2 7 31005391 31005803 Zm00001d019384 31005391 31006485 Zm00001d019384 Zm00001d019384,Zm00001d019384 unchanged
Zm00001d019384_T001.exon1 7 31006230 31006485 Zm00001d019384 31005391 31006485 Zm00001d019384 Zm00001d019384,Zm00001d019384 unchanged
Zm00001d019387_T001.exon1 7 31263986 31264500 Zm00001d019387 31263986 31271165 Zm00001d019387 Zm00001d019387,Zm00001d019387 unchanged
Zm00001d019387_T001.exon2 7 31264596 31264764 Zm00001d019387 31263986 31271165 Zm00001d019387 Zm00001d019387,Zm00001d019387 unchanged
Zm00001d019387_T001.exon3 7 31267728 31271165 Zm00001d019387 31263986 31271165 Zm00001d019387 Zm00001d019387,Zm00001d019387 unchanged
Zm00001d019388_T001.exon3 7 31279087 31279401 Zm00001d019388 31279087 31279887 Zm00001d019388 Zm00001d019388,Zm00001d019388 unchanged
Zm00001d019388_T001.exon2 7 31279495 31279655 Zm00001d019388 31279087 31279887 Zm00001d019388 Zm00001d019388,Zm00001d019388 unchanged
Zm00001d019388_T001.exon1 7 31279736 31279887 Zm00001d019388 31279087 31279887 Zm00001d019388 Zm00001d019388,Zm00001d019388 unchanged
Zm00001d019393_T002.exon1 7 31545331 31545343 Zm00001d019393 31545331 31559317 Zm00001d019393 Zm00001d019393,Zm00001d019393 unchanged
Zm00001d019393_T002.exon2 7 31545817 31545999 Zm00001d019393 31545331 31559317 Zm00001d019393 Zm00001d019393,Zm00001d019393 unchanged
Zm00001d019393_T002.exon3 7 31546395 31546425 Zm00001d019393 31545331 31559317 Zm00001d019393 Zm00001d019393,Zm00001d019393 unchanged
Zm00001d019393_T001.exon4 7 31546615 31546854 Zm00001d019393 31545331 31559317 Zm00001d019393 Zm00001d019393,Zm00001d019393 unchanged
Zm00001d019393_T001.exon5 7 31558975 31559317 Zm00001d019393 31545331 31559317 Zm00001d019393 Zm00001d019393,Zm00001d019393 unchanged
Zm00001d019400_T001.exon1 7 32222031 32222348 Zm00001d019400 32222031 32222348 Zm00001d019400 Zm00001d019400,Zm00001d019400 unchanged
Zm00001d019403_T001.exon1 7 32377242 32377568 Zm00001d019403 32377242 32378477 Zm00001d019403 Zm00001d019403,Zm00001d019403 unchanged
Zm00001d019403_T001.exon2 7 32377689 32377961 Zm00001d019403 32377242 32378477 Zm00001d019403 Zm00001d019403,Zm00001d019403 unchanged
Zm00001d019403_T001.exon3 7 32378068 32378477 Zm00001d019403 32377242 32378477 Zm00001d019403 Zm00001d019403,Zm00001d019403 unchanged
Zm00001d019406_T001.exon1 7 32456443 32457336 Zm00001d019406 32456443 32457336 Zm00001d019406 Zm00001d019406,Zm00001d019406 unchanged
Zm00001d019407_T001.exon1 7 32621536 32622429 Zm00001d019407 32621536 32622429 Zm00001d019407 Zm00001d019407,Zm00001d019407 unchanged
Zm00001d019409_T001.exon2 7 32630772 32632393 Zm00001d019409 32630772 32632631 Zm00001d019409 Zm00001d019409,Zm00001d019409 unchanged
Zm00001d019409_T001.exon1 7 32632543 32632631 Zm00001d019409 32630772 32632631 Zm00001d019409 Zm00001d019409,Zm00001d019409 unchanged
Zm00001d019411_T001.exon1 7 32690335 32692386 Zm00001d019411 32690335 32692386 Zm00001d019411 Zm00001d019411,Zm00001d019411 unchanged
Zm00001d019412_T001.exon1 7 32693171 32694055 Zm00001d019412 32693171 32694055 Zm00001d019412 Zm00001d019412,Zm00001d019412 unchanged
Zm00001d019414_T001.exon2 7 32841070 32841760 Zm00001d019414 32841070 32842462 Zm00001d019414 Zm00001d019414,Zm00001d019414 unchanged
Zm00001d019414_T001.exon1 7 32841869 32842462 Zm00001d019414 32841070 32842462 Zm00001d019414 Zm00001d019414,Zm00001d019414 unchanged
Zm00001d019422_T001.exon1 7 32997937 32998711 Zm00001d019422 32997937 33000120 Zm00001d019422 Zm00001d019422,Zm00001d019422 unchanged
Zm00001d019422_T001.exon2 7 32999191 33000120 Zm00001d019422 32997937 33000120 Zm00001d019422 Zm00001d019422,Zm00001d019422 unchanged
Zm00001d019432_T010.exon20 7 33470102 33470450 Zm00001d019432 33470102 33510112 Zm00001d019432 Zm00001d019432,Zm00001d019432 unchanged
Zm00001d019432_T007.exon20 7 33470713 33470798 Zm00001d019432 33470102 33510112 Zm00001d019432 Zm00001d019432,Zm00001d019432 unchanged
Zm00001d019432_T007.exon19 7 33470884 33470966 Zm00001d019432 33470102 33510112 Zm00001d019432 Zm00001d019432,Zm00001d019432 unchanged
Zm00001d019432_T007.exon18 7 33471052 33471209 Zm00001d019432 33470102 33510112 Zm00001d019432 Zm00001d019432,Zm00001d019432 unchanged
Zm00001d019432_T010.exon16 7 33471357 33475914 Zm00001d019432 33470102 33510112 Zm00001d019432 Zm00001d019432,Zm00001d019432 unchanged
Zm00001d019432_T001.exon6 7 33477722 33477846 Zm00001d019432 33470102 33510112 Zm00001d019432 Zm00001d019432,Zm00001d019432 unchanged
Zm00001d019432_T010.exon14 7 33478181 33478302 Zm00001d019432 33470102 33510112 Zm00001d019432 Zm00001d019432,Zm00001d019432 unchanged
Zm00001d019432_T001.exon4 7 33485842 33485901 Zm00001d019432 33470102 33510112 Zm00001d019432 Zm00001d019432,Zm00001d019432 unchanged
Zm00001d019432_T001.exon3 7 33486806 33486884 Zm00001d019432 33470102 33510112 Zm00001d019432 Zm00001d019432,Zm00001d019432 unchanged
Zm00001d019432_T001.exon2 7 33487555 33487651 Zm00001d019432 33470102 33510112 Zm00001d019432 Zm00001d019432,Zm00001d019432 unchanged
Zm00001d019432_T004.exon10 7 33491476 33491611 Zm00001d019432 33470102 33510112 Zm00001d019432 Zm00001d019432,Zm00001d019432 unchanged
Zm00001d019432_T004.exon9 7 33491768 33491927 Zm00001d019432 33470102 33510112 Zm00001d019432 Zm00001d019432,Zm00001d019432 unchanged
Zm00001d019432_T004.exon8 7 33492006 33492145 Zm00001d019432 33470102 33510112 Zm00001d019432 Zm00001d019432,Zm00001d019432 unchanged
Zm00001d019432_T007.exon7 7 33498766 33498854 Zm00001d019432 33470102 33510112 Zm00001d019432 Zm00001d019432,Zm00001d019432 unchanged
Zm00001d019432_T007.exon6 7 33499947 33500034 Zm00001d019432 33470102 33510112 Zm00001d019432 Zm00001d019432,Zm00001d019432 unchanged
Zm00001d019432_T007.exon5 7 33500599 33500699 Zm00001d019432 33470102 33510112 Zm00001d019432 Zm00001d019432,Zm00001d019432 unchanged
Zm00001d019432_T004.exon4 7 33500791 33500897 Zm00001d019432 33470102 33510112 Zm00001d019432 Zm00001d019432,Zm00001d019432 unchanged
Zm00001d019432_T004.exon3 7 33501699 33501800 Zm00001d019432 33470102 33510112 Zm00001d019432 Zm00001d019432,Zm00001d019432 unchanged
Zm00001d019432_T004.exon2 7 33509584 33509669 Zm00001d019432 33470102 33510112 Zm00001d019432 Zm00001d019432,Zm00001d019432 unchanged
Zm00001d019432_T010.exon1 7 33509759 33510112 Zm00001d019432 33470102 33510112 Zm00001d019432 Zm00001d019432,Zm00001d019432 unchanged
Zm00001d019434_T001.exon4 7 33732560 33733046 Zm00001d019434 33732560 33735253 Zm00001d019434 Zm00001d019434,Zm00001d019434 unchanged
Zm00001d019434_T001.exon3 7 33733153 33733914 Zm00001d019434 33732560 33735253 Zm00001d019434 Zm00001d019434,Zm00001d019434 unchanged
Zm00001d019434_T001.exon2 7 33734890 33734978 Zm00001d019434 33732560 33735253 Zm00001d019434 Zm00001d019434,Zm00001d019434 unchanged
Zm00001d019434_T001.exon1 7 33735105 33735253 Zm00001d019434 33732560 33735253 Zm00001d019434 Zm00001d019434,Zm00001d019434 unchanged
Zm00001d019441_T001.exon1 7 33981164 33982216 Zm00001d019441 33981164 33982216 Zm00001d019441 Zm00001d019441,Zm00001d019441 unchanged
Zm00001d019462_T001.exon5 7 34954662 34955571 Zm00001d019462 34954662 34957914 Zm00001d019462 Zm00001d019462,Zm00001d019462 unchanged
Zm00001d019462_T001.exon4 7 34955666 34955896 Zm00001d019462 34954662 34957914 Zm00001d019462 Zm00001d019462,Zm00001d019462 unchanged
Zm00001d019462_T001.exon3 7 34957055 34957174 Zm00001d019462 34954662 34957914 Zm00001d019462 Zm00001d019462,Zm00001d019462 unchanged
Zm00001d019462_T001.exon2 7 34957272 34957392 Zm00001d019462 34954662 34957914 Zm00001d019462 Zm00001d019462,Zm00001d019462 unchanged
Zm00001d019462_T001.exon1 7 34957513 34957914 Zm00001d019462 34954662 34957914 Zm00001d019462 Zm00001d019462,Zm00001d019462 unchanged
Zm00001d019463_T001.exon1 7 35180188 35180582 Zm00001d019463 35180188 35182129 Zm00001d019463 Zm00001d019463,Zm00001d019463 unchanged
Zm00001d019463_T001.exon2 7 35180660 35180754 Zm00001d019463 35180188 35182129 Zm00001d019463 Zm00001d019463,Zm00001d019463 unchanged
Zm00001d019463_T001.exon3 7 35180859 35181776 Zm00001d019463 35180188 35182129 Zm00001d019463 Zm00001d019463,Zm00001d019463 unchanged
Zm00001d019463_T001.exon4 7 35181869 35182129 Zm00001d019463 35180188 35182129 Zm00001d019463 Zm00001d019463,Zm00001d019463 unchanged
Zm00001d019467_T002.exon8 7 35257909 35258402 Zm00001d019467 35257909 35262008 Zm00001d019467 Zm00001d019467,Zm00001d019467 unchanged
Zm00001d019467_T002.exon7 7 35258484 35258613 Zm00001d019467 35257909 35262008 Zm00001d019467 Zm00001d019467,Zm00001d019467 unchanged
Zm00001d019467_T002.exon6 7 35258692 35258887 Zm00001d019467 35257909 35262008 Zm00001d019467 Zm00001d019467,Zm00001d019467 unchanged
Zm00001d019467_T002.exon5 7 35258963 35259034 Zm00001d019467 35257909 35262008 Zm00001d019467 Zm00001d019467,Zm00001d019467 unchanged
Zm00001d019467_T002.exon4 7 35259595 35259667 Zm00001d019467 35257909 35262008 Zm00001d019467 Zm00001d019467,Zm00001d019467 unchanged
Zm00001d019467_T002.exon3 7 35260110 35260214 Zm00001d019467 35257909 35262008 Zm00001d019467 Zm00001d019467,Zm00001d019467 unchanged
Zm00001d019467_T002.exon2 7 35261265 35261392 Zm00001d019467 35257909 35262008 Zm00001d019467 Zm00001d019467,Zm00001d019467 unchanged
Zm00001d019467_T002.exon1 7 35261571 35262008 Zm00001d019467 35257909 35262008 Zm00001d019467 Zm00001d019467,Zm00001d019467 unchanged
Zm00001d019472_T008.exon1 7 35446359 35447007 Zm00001d019472 35446359 35460951 Zm00001d019472 Zm00001d019472,Zm00001d019472 unchanged
Zm00001d019472_T012.exon3 7 35450359 35450409 Zm00001d019472 35446359 35460951 Zm00001d019472 Zm00001d019472,Zm00001d019472 unchanged
Zm00001d019472_T011.exon4 7 35451171 35452069 Zm00001d019472 35446359 35460951 Zm00001d019472 Zm00001d019472,Zm00001d019472 unchanged
Zm00001d019472_T013.exon2 7 35452150 35452962 Zm00001d019472 35446359 35460951 Zm00001d019472 Zm00001d019472,Zm00001d019472 unchanged
Zm00001d019472_T013.exon3 7 35453050 35453132 Zm00001d019472 35446359 35460951 Zm00001d019472 Zm00001d019472,Zm00001d019472 unchanged
Zm00001d019472_T013.exon4 7 35453598 35453823 Zm00001d019472 35446359 35460951 Zm00001d019472 Zm00001d019472,Zm00001d019472 unchanged
Zm00001d019472_T013.exon5 7 35458333 35458500 Zm00001d019472 35446359 35460951 Zm00001d019472 Zm00001d019472,Zm00001d019472 unchanged
Zm00001d019472_T008.exon8 7 35460406 35460951 Zm00001d019472 35446359 35460951 Zm00001d019472 Zm00001d019472,Zm00001d019472 unchanged
Zm00001d019479_T007.exon11 7 36171325 36171734 Zm00001d019479 36171325 36178079 Zm00001d019479 Zm00001d019479,Zm00001d019479 unchanged
Zm00001d019479_T001.exon6 7 36171856 36171984 Zm00001d019479 36171325 36178079 Zm00001d019479 Zm00001d019479,Zm00001d019479 unchanged
Zm00001d019479_T007.exon9 7 36172068 36172619 Zm00001d019479 36171325 36178079 Zm00001d019479 Zm00001d019479,Zm00001d019479 unchanged
Zm00001d019479_T007.exon8 7 36172647 36173155 Zm00001d019479 36171325 36178079 Zm00001d019479 Zm00001d019479,Zm00001d019479 unchanged
Zm00001d019479_T007.exon7 7 36173240 36173583 Zm00001d019479 36171325 36178079 Zm00001d019479 Zm00001d019479,Zm00001d019479 unchanged
Zm00001d019479_T003.exon6 7 36173666 36173729 Zm00001d019479 36171325 36178079 Zm00001d019479 Zm00001d019479,Zm00001d019479 unchanged
Zm00001d019479_T003.exon5 7 36174586 36174675 Zm00001d019479 36171325 36178079 Zm00001d019479 Zm00001d019479,Zm00001d019479 unchanged
Zm00001d019479_T003.exon4 7 36174777 36174875 Zm00001d019479 36171325 36178079 Zm00001d019479 Zm00001d019479,Zm00001d019479 unchanged
Zm00001d019479_T003.exon3 7 36174975 36175055 Zm00001d019479 36171325 36178079 Zm00001d019479 Zm00001d019479,Zm00001d019479 unchanged
Zm00001d019479_T003.exon2 7 36175354 36175697 Zm00001d019479 36171325 36178079 Zm00001d019479 Zm00001d019479,Zm00001d019479 unchanged
Zm00001d019479_T007.exon1 7 36177954 36178079 Zm00001d019479 36171325 36178079 Zm00001d019479 Zm00001d019479,Zm00001d019479 unchanged
Zm00001d019481_T001.exon1 7 36306679 36306978 Zm00001d019481 36306679 36310853 Zm00001d019481 Zm00001d019481,Zm00001d019481 unchanged
Zm00001d019481_T001.exon2 7 36310262 36310407 Zm00001d019481 36306679 36310853 Zm00001d019481 Zm00001d019481,Zm00001d019481 unchanged
Zm00001d019481_T001.exon3 7 36310492 36310853 Zm00001d019481 36306679 36310853 Zm00001d019481 Zm00001d019481,Zm00001d019481 unchanged
Zm00001d019486_T001.exon1 7 36641846 36642052 Zm00001d019486 36641846 36645851 Zm00001d019486 Zm00001d019486,Zm00001d019486 unchanged
Zm00001d019486_T001.exon2 7 36642965 36643069 Zm00001d019486 36641846 36645851 Zm00001d019486 Zm00001d019486,Zm00001d019486 unchanged
Zm00001d019486_T001.exon3 7 36643316 36643387 Zm00001d019486 36641846 36645851 Zm00001d019486 Zm00001d019486,Zm00001d019486 unchanged
Zm00001d019486_T001.exon4 7 36645442 36645851 Zm00001d019486 36641846 36645851 Zm00001d019486 Zm00001d019486,Zm00001d019486 unchanged
Zm00001d019487_T001.exon1 7 36651863 36652275 Zm00001d019487 36651863 36652275 Zm00001d019487 Zm00001d019487,Zm00001d019487 unchanged
Zm00001d019492_T001.exon1 7 36837883 36839352 Zm00001d019492 36837883 36839352 Zm00001d019492 Zm00001d019492,Zm00001d019492 unchanged
Zm00001d019496_T001.exon1 7 37779812 37780284 Zm00001d019496 37779812 37782075 Zm00001d019496 Zm00001d019496,Zm00001d019496 unchanged
Zm00001d019496_T001.exon2 7 37780594 37780639 Zm00001d019496 37779812 37782075 Zm00001d019496 Zm00001d019496,Zm00001d019496 unchanged
Zm00001d019496_T001.exon3 7 37780994 37781065 Zm00001d019496 37779812 37782075 Zm00001d019496 Zm00001d019496,Zm00001d019496 unchanged
Zm00001d019496_T001.exon4 7 37781144 37781246 Zm00001d019496 37779812 37782075 Zm00001d019496 Zm00001d019496,Zm00001d019496 unchanged
Zm00001d019496_T001.exon5 7 37781750 37782075 Zm00001d019496 37779812 37782075 Zm00001d019496 Zm00001d019496,Zm00001d019496 unchanged
Zm00001d019498_T001.exon2 7 37887790 37888208 Zm00001d019498 37887790 37888988 Zm00001d019498 Zm00001d019498,Zm00001d019498 unchanged
Zm00001d019498_T001.exon1 7 37888311 37888988 Zm00001d019498 37887790 37888988 Zm00001d019498 Zm00001d019498,Zm00001d019498 unchanged
Zm00001d019501_T004.exon1 7 37899911 37900234 Zm00001d019501 37899911 37924918 Zm00001d019501 Zm00001d019501,Zm00001d019501 unchanged
Zm00001d019501_T004.exon2 7 37901734 37901846 Zm00001d019501 37899911 37924918 Zm00001d019501 Zm00001d019501,Zm00001d019501 unchanged
Zm00001d019501_T004.exon3 7 37901964 37902025 Zm00001d019501 37899911 37924918 Zm00001d019501 Zm00001d019501,Zm00001d019501 unchanged
Zm00001d019501_T004.exon4 7 37902187 37902279 Zm00001d019501 37899911 37924918 Zm00001d019501 Zm00001d019501,Zm00001d019501 unchanged
Zm00001d019501_T004.exon5 7 37902848 37902920 Zm00001d019501 37899911 37924918 Zm00001d019501 Zm00001d019501,Zm00001d019501 unchanged
Zm00001d019501_T004.exon6 7 37906883 37907263 Zm00001d019501 37899911 37924918 Zm00001d019501 Zm00001d019501,Zm00001d019501 unchanged
Zm00001d019501_T004.exon7 7 37907377 37907444 Zm00001d019501 37899911 37924918 Zm00001d019501 Zm00001d019501,Zm00001d019501 unchanged
Zm00001d019501_T004.exon8 7 37907560 37907691 Zm00001d019501 37899911 37924918 Zm00001d019501 Zm00001d019501,Zm00001d019501 unchanged
Zm00001d019501_T004.exon9 7 37908273 37908314 Zm00001d019501 37899911 37924918 Zm00001d019501 Zm00001d019501,Zm00001d019501 unchanged
Zm00001d019501_T004.exon10 7 37910729 37911253 Zm00001d019501 37899911 37924918 Zm00001d019501 Zm00001d019501,Zm00001d019501 unchanged
Zm00001d019501_T004.exon11 7 37911335 37911492 Zm00001d019501 37899911 37924918 Zm00001d019501 Zm00001d019501,Zm00001d019501 unchanged
Zm00001d019501_T004.exon12 7 37911595 37912129 Zm00001d019501 37899911 37924918 Zm00001d019501 Zm00001d019501,Zm00001d019501 unchanged
Zm00001d019501_T004.exon13 7 37912291 37912353 Zm00001d019501 37899911 37924918 Zm00001d019501 Zm00001d019501,Zm00001d019501 unchanged
Zm00001d019501_T004.exon14 7 37912681 37912782 Zm00001d019501 37899911 37924918 Zm00001d019501 Zm00001d019501,Zm00001d019501 unchanged
Zm00001d019501_T008.exon2 7 37912862 37913179 Zm00001d019501 37899911 37924918 Zm00001d019501 Zm00001d019501,Zm00001d019501 unchanged
Zm00001d019501_T008.exon3 7 37913266 37913358 Zm00001d019501 37899911 37924918 Zm00001d019501 Zm00001d019501,Zm00001d019501 unchanged
Zm00001d019501_T008.exon4 7 37913512 37913613 Zm00001d019501 37899911 37924918 Zm00001d019501 Zm00001d019501,Zm00001d019501 unchanged
Zm00001d019501_T008.exon5 7 37913697 37913801 Zm00001d019501 37899911 37924918 Zm00001d019501 Zm00001d019501,Zm00001d019501 unchanged
Zm00001d019501_T008.exon6 7 37914177 37914310 Zm00001d019501 37899911 37924918 Zm00001d019501 Zm00001d019501,Zm00001d019501 unchanged
Zm00001d019501_T008.exon7 7 37915077 37915260 Zm00001d019501 37899911 37924918 Zm00001d019501 Zm00001d019501,Zm00001d019501 unchanged
Zm00001d019501_T008.exon8 7 37915376 37915507 Zm00001d019501 37899911 37924918 Zm00001d019501 Zm00001d019501,Zm00001d019501 unchanged
Zm00001d019501_T008.exon9 7 37916186 37916298 Zm00001d019501 37899911 37924918 Zm00001d019501 Zm00001d019501,Zm00001d019501 unchanged
Zm00001d019501_T008.exon10 7 37921204 37921294 Zm00001d019501 37899911 37924918 Zm00001d019501 Zm00001d019501,Zm00001d019501 unchanged
Zm00001d019501_T008.exon11 7 37921371 37923697 Zm00001d019501 37899911 37924918 Zm00001d019501 Zm00001d019501,Zm00001d019501 unchanged
Zm00001d019501_T008.exon12 7 37923784 37923845 Zm00001d019501 37899911 37924918 Zm00001d019501 Zm00001d019501,Zm00001d019501 unchanged
Zm00001d019501_T004.exon26 7 37924593 37924918 Zm00001d019501 37899911 37924918 Zm00001d019501 Zm00001d019501,Zm00001d019501 unchanged
Zm00001d019503_T001.exon1 7 37972047 37972404 Zm00001d019503 37972047 37972943 Zm00001d019503 Zm00001d019503,Zm00001d019503 unchanged
Zm00001d019503_T001.exon2 7 37972531 37972943 Zm00001d019503 37972047 37972943 Zm00001d019503 Zm00001d019503,Zm00001d019503 unchanged
Zm00001d019507_T001.exon14 7 38301954 38303497 Zm00001d019507 38301954 38308175 Zm00001d019507 Zm00001d019507,Zm00001d019507 unchanged
Zm00001d019507_T026.exon12 7 38303598 38303948 Zm00001d019507 38301954 38308175 Zm00001d019507 Zm00001d019507,Zm00001d019507 unchanged
Zm00001d019507_T026.exon11 7 38304031 38304227 Zm00001d019507 38301954 38308175 Zm00001d019507 Zm00001d019507,Zm00001d019507 unchanged
Zm00001d019507_T026.exon10 7 38304310 38304598 Zm00001d019507 38301954 38308175 Zm00001d019507 Zm00001d019507,Zm00001d019507 unchanged
Zm00001d019507_T026.exon9 7 38304689 38304901 Zm00001d019507 38301954 38308175 Zm00001d019507 Zm00001d019507,Zm00001d019507 unchanged
Zm00001d019507_T026.exon8 7 38304997 38305122 Zm00001d019507 38301954 38308175 Zm00001d019507 Zm00001d019507,Zm00001d019507 unchanged
Zm00001d019507_T026.exon7 7 38305237 38305374 Zm00001d019507 38301954 38308175 Zm00001d019507 Zm00001d019507,Zm00001d019507 unchanged
Zm00001d019507_T026.exon6 7 38305458 38305803 Zm00001d019507 38301954 38308175 Zm00001d019507 Zm00001d019507,Zm00001d019507 unchanged
Zm00001d019507_T026.exon5 7 38305879 38306145 Zm00001d019507 38301954 38308175 Zm00001d019507 Zm00001d019507,Zm00001d019507 unchanged
Zm00001d019507_T026.exon4 7 38306581 38306743 Zm00001d019507 38301954 38308175 Zm00001d019507 Zm00001d019507,Zm00001d019507 unchanged
Zm00001d019507_T008.exon5 7 38306829 38306931 Zm00001d019507 38301954 38308175 Zm00001d019507 Zm00001d019507,Zm00001d019507 unchanged
Zm00001d019507_T001.exon3 7 38307036 38307241 Zm00001d019507 38301954 38308175 Zm00001d019507 Zm00001d019507,Zm00001d019507 unchanged
Zm00001d019507_T001.exon2 7 38307382 38307577 Zm00001d019507 38301954 38308175 Zm00001d019507 Zm00001d019507,Zm00001d019507 unchanged
Zm00001d019507_T001.exon1 7 38307695 38308175 Zm00001d019507 38301954 38308175 Zm00001d019507 Zm00001d019507,Zm00001d019507 unchanged
Zm00001d019513_T001.exon1 7 38992333 38993388 Zm00001d019513 38992333 38993388 Zm00001d019513 Zm00001d019513,Zm00001d019513 unchanged
Zm00001d019518_T001.exon1 7 39337832 39338167 Zm00001d019518 39337832 39338887 Zm00001d019518 Zm00001d019518,Zm00001d019518 unchanged
Zm00001d019518_T001.exon2 7 39338313 39338378 Zm00001d019518 39337832 39338887 Zm00001d019518 Zm00001d019518,Zm00001d019518 unchanged
Zm00001d019518_T001.exon3 7 39338512 39338887 Zm00001d019518 39337832 39338887 Zm00001d019518 Zm00001d019518,Zm00001d019518 unchanged
Zm00001d019519_T001.exon1 7 39543890 39544694 Zm00001d019519 39543890 39545175 Zm00001d019519 Zm00001d019519,Zm00001d019519 unchanged
Zm00001d019519_T001.exon2 7 39545047 39545175 Zm00001d019519 39543890 39545175 Zm00001d019519 Zm00001d019519,Zm00001d019519 unchanged
Zm00001d019523_T001.exon2 7 39866699 39866771 Zm00001d019523 39866699 39868495 Zm00001d019523 Zm00001d019523,Zm00001d019523 unchanged
Zm00001d019523_T001.exon1 7 39867364 39868495 Zm00001d019523 39866699 39868495 Zm00001d019523 Zm00001d019523,Zm00001d019523 unchanged
Zm00001d019527_T002.exon2 7 40265313 40266866 Zm00001d019527 40265313 40267858 Zm00001d019527 Zm00001d019527,Zm00001d019527 unchanged
Zm00001d019527_T004.exon1 7 40266974 40267858 Zm00001d019527 40265313 40267858 Zm00001d019527 Zm00001d019527,Zm00001d019527 unchanged
Zm00001d019531_T001.exon1 7 40654341 40654651 Zm00001d019531 40654341 40662340 Zm00001d019531 Zm00001d019531,Zm00001d019531 unchanged
Zm00001d019531_T002.exon2 7 40658610 40659061 Zm00001d019531 40654341 40662340 Zm00001d019531 Zm00001d019531,Zm00001d019531 unchanged
Zm00001d019531_T002.exon3 7 40659176 40659248 Zm00001d019531 40654341 40662340 Zm00001d019531 Zm00001d019531,Zm00001d019531 unchanged
Zm00001d019531_T002.exon4 7 40659396 40659476 Zm00001d019531 40654341 40662340 Zm00001d019531 Zm00001d019531,Zm00001d019531 unchanged
Zm00001d019531_T001.exon5 7 40659593 40659629 Zm00001d019531 40654341 40662340 Zm00001d019531 Zm00001d019531,Zm00001d019531 unchanged
Zm00001d019531_T002.exon6 7 40660790 40660877 Zm00001d019531 40654341 40662340 Zm00001d019531 Zm00001d019531,Zm00001d019531 unchanged
Zm00001d019531_T002.exon7 7 40660955 40661039 Zm00001d019531 40654341 40662340 Zm00001d019531 Zm00001d019531,Zm00001d019531 unchanged
Zm00001d019531_T001.exon8 7 40661722 40662340 Zm00001d019531 40654341 40662340 Zm00001d019531 Zm00001d019531,Zm00001d019531 unchanged
Zm00001d019536_T003.exon1 7 40980960 40981077 Zm00001d019536 40980960 40986910 Zm00001d019536 Zm00001d019536,Zm00001d019536 unchanged
Zm00001d019536_T003.exon2 7 40981842 40982550 Zm00001d019536 40980960 40986910 Zm00001d019536 Zm00001d019536,Zm00001d019536 unchanged
Zm00001d019536_T002.exon3 7 40983432 40983633 Zm00001d019536 40980960 40986910 Zm00001d019536 Zm00001d019536,Zm00001d019536 unchanged
Zm00001d019536_T002.exon4 7 40983704 40983780 Zm00001d019536 40980960 40986910 Zm00001d019536 Zm00001d019536,Zm00001d019536 unchanged
Zm00001d019536_T002.exon5 7 40983868 40983907 Zm00001d019536 40980960 40986910 Zm00001d019536 Zm00001d019536,Zm00001d019536 unchanged
Zm00001d019536_T002.exon6 7 40984007 40984064 Zm00001d019536 40980960 40986910 Zm00001d019536 Zm00001d019536,Zm00001d019536 unchanged
Zm00001d019536_T002.exon7 7 40985414 40985483 Zm00001d019536 40980960 40986910 Zm00001d019536 Zm00001d019536,Zm00001d019536 unchanged
Zm00001d019536_T002.exon8 7 40986278 40986482 Zm00001d019536 40980960 40986910 Zm00001d019536 Zm00001d019536,Zm00001d019536 unchanged
Zm00001d019536_T003.exon9 7 40986575 40986910 Zm00001d019536 40980960 40986910 Zm00001d019536 Zm00001d019536,Zm00001d019536 unchanged
Zm00001d019545_T001.exon1 7 41787689 41787863 Zm00001d019545 41787689 41788496 Zm00001d019545 Zm00001d019545,Zm00001d019545 unchanged
Zm00001d019545_T001.exon2 7 41787952 41788012 Zm00001d019545 41787689 41788496 Zm00001d019545 Zm00001d019545,Zm00001d019545 unchanged
Zm00001d019545_T001.exon3 7 41788140 41788496 Zm00001d019545 41787689 41788496 Zm00001d019545 Zm00001d019545,Zm00001d019545 unchanged
Zm00001d019546_T002.exon1 7 41793814 41794104 Zm00001d019546 41793814 41795596 Zm00001d019546 Zm00001d019546,Zm00001d019546 unchanged
Zm00001d019546_T002.exon2 7 41794243 41794381 Zm00001d019546 41793814 41795596 Zm00001d019546 Zm00001d019546,Zm00001d019546 unchanged
Zm00001d019546_T002.exon3 7 41794447 41794642 Zm00001d019546 41793814 41795596 Zm00001d019546 Zm00001d019546,Zm00001d019546 unchanged
Zm00001d019546_T002.exon4 7 41794877 41795596 Zm00001d019546 41793814 41795596 Zm00001d019546 Zm00001d019546,Zm00001d019546 unchanged
Zm00001d019551_T001.exon1 7 41897282 41898445 Zm00001d019551 41897282 41898445 Zm00001d019551 Zm00001d019551,Zm00001d019551 unchanged
Zm00001d019552_T003.exon3 7 42052542 42054562 Zm00001d019552 42052542 42055684 Zm00001d019552 Zm00001d019552,Zm00001d019552 unchanged
Zm00001d019552_T003.exon2 7 42054727 42054978 Zm00001d019552 42052542 42055684 Zm00001d019552 Zm00001d019552,Zm00001d019552 unchanged
Zm00001d019552_T003.exon1 7 42055074 42055684 Zm00001d019552 42052542 42055684 Zm00001d019552 Zm00001d019552,Zm00001d019552 unchanged
Zm00001d019553_T001.exon3 7 42065295 42065317 Zm00001d019553 42065295 42067291 Zm00001d019553 Zm00001d019553,Zm00001d019553 unchanged
Zm00001d019553_T001.exon2 7 42066726 42066818 Zm00001d019553 42065295 42067291 Zm00001d019553 Zm00001d019553,Zm00001d019553 unchanged
Zm00001d019553_T001.exon1 7 42067101 42067291 Zm00001d019553 42065295 42067291 Zm00001d019553 Zm00001d019553,Zm00001d019553 unchanged
Zm00001d019555_T002.exon1 7 42144240 42144968 Zm00001d019555 42144240 42146004 Zm00001d019555 Zm00001d019555,Zm00001d019555 unchanged
Zm00001d019555_T001.exon2 7 42145108 42145154 Zm00001d019555 42144240 42146004 Zm00001d019555 Zm00001d019555,Zm00001d019555 unchanged
Zm00001d019555_T002.exon3 7 42145258 42145335 Zm00001d019555 42144240 42146004 Zm00001d019555 Zm00001d019555,Zm00001d019555 unchanged
Zm00001d019555_T001.exon3 7 42145433 42145503 Zm00001d019555 42144240 42146004 Zm00001d019555 Zm00001d019555,Zm00001d019555 unchanged
Zm00001d019555_T002.exon5 7 42145609 42146004 Zm00001d019555 42144240 42146004 Zm00001d019555 Zm00001d019555,Zm00001d019555 unchanged
Zm00001d019561_T064.exon13 7 42679040 42681645 Zm00001d019561 42679040 42694834 Zm00001d019561 Zm00001d019561,Zm00001d019561 unchanged
Zm00001d019561_T056.exon12 7 42681788 42681956 Zm00001d019561 42679040 42694834 Zm00001d019561 Zm00001d019561,Zm00001d019561 unchanged
Zm00001d019561_T056.exon11 7 42682357 42682527 Zm00001d019561 42679040 42694834 Zm00001d019561 Zm00001d019561,Zm00001d019561 unchanged
Zm00001d019561_T056.exon10 7 42682611 42682679 Zm00001d019561 42679040 42694834 Zm00001d019561 Zm00001d019561,Zm00001d019561 unchanged
Zm00001d019561_T056.exon9 7 42682750 42682841 Zm00001d019561 42679040 42694834 Zm00001d019561 Zm00001d019561,Zm00001d019561 unchanged
Zm00001d019561_T056.exon8 7 42682922 42683006 Zm00001d019561 42679040 42694834 Zm00001d019561 Zm00001d019561,Zm00001d019561 unchanged
Zm00001d019561_T056.exon7 7 42683630 42683783 Zm00001d019561 42679040 42694834 Zm00001d019561 Zm00001d019561,Zm00001d019561 unchanged
Zm00001d019561_T056.exon6 7 42684678 42684757 Zm00001d019561 42679040 42694834 Zm00001d019561 Zm00001d019561,Zm00001d019561 unchanged
Zm00001d019561_T056.exon5 7 42684831 42684923 Zm00001d019561 42679040 42694834 Zm00001d019561 Zm00001d019561,Zm00001d019561 unchanged
Zm00001d019561_T056.exon4 7 42685009 42685080 Zm00001d019561 42679040 42694834 Zm00001d019561 Zm00001d019561,Zm00001d019561 unchanged
Zm00001d019561_T064.exon3 7 42685168 42685864 Zm00001d019561 42679040 42694834 Zm00001d019561 Zm00001d019561,Zm00001d019561 unchanged
Zm00001d019561_T064.exon2 7 42686190 42686497 Zm00001d019561 42679040 42694834 Zm00001d019561 Zm00001d019561,Zm00001d019561 unchanged
Zm00001d019561_T024.exon1 7 42694523 42694834 Zm00001d019561 42679040 42694834 Zm00001d019561 Zm00001d019561,Zm00001d019561 unchanged
Zm00001d019562_T002.exon1 7 42852761 42854666 Zm00001d019562 42852761 42855170 Zm00001d019562 Zm00001d019562,Zm00001d019562 unchanged
Zm00001d019562_T002.exon2 7 42854787 42854861 Zm00001d019562 42852761 42855170 Zm00001d019562 Zm00001d019562,Zm00001d019562 unchanged
Zm00001d019562_T002.exon3 7 42854942 42855170 Zm00001d019562 42852761 42855170 Zm00001d019562 Zm00001d019562,Zm00001d019562 unchanged
Zm00001d019570_T001.exon1 7 43390237 43390767 Zm00001d019570 43390237 43390767 Zm00001d019570 Zm00001d019570,Zm00001d019570 unchanged
Zm00001d019582_T001.exon1 7 44522110 44522249 Zm00001d019582 44522110 44525451 Zm00001d019582 Zm00001d019582,Zm00001d019582 unchanged
Zm00001d019582_T001.exon2 7 44523337 44523562 Zm00001d019582 44522110 44525451 Zm00001d019582 Zm00001d019582,Zm00001d019582 unchanged
Zm00001d019582_T001.exon3 7 44523740 44523839 Zm00001d019582 44522110 44525451 Zm00001d019582 Zm00001d019582,Zm00001d019582 unchanged
Zm00001d019582_T001.exon4 7 44524079 44524345 Zm00001d019582 44522110 44525451 Zm00001d019582 Zm00001d019582,Zm00001d019582 unchanged
Zm00001d019582_T001.exon5 7 44524715 44524792 Zm00001d019582 44522110 44525451 Zm00001d019582 Zm00001d019582,Zm00001d019582 unchanged
Zm00001d019582_T001.exon6 7 44524883 44524984 Zm00001d019582 44522110 44525451 Zm00001d019582 Zm00001d019582,Zm00001d019582 unchanged
Zm00001d019582_T001.exon7 7 44525056 44525105 Zm00001d019582 44522110 44525451 Zm00001d019582 Zm00001d019582,Zm00001d019582 unchanged
Zm00001d019582_T001.exon8 7 44525174 44525279 Zm00001d019582 44522110 44525451 Zm00001d019582 Zm00001d019582,Zm00001d019582 unchanged
Zm00001d019582_T001.exon9 7 44525374 44525451 Zm00001d019582 44522110 44525451 Zm00001d019582 Zm00001d019582,Zm00001d019582 unchanged
Zm00001d019585_T001.exon2 7 44683908 44683981 Zm00001d019585 44683908 44694850 Zm00001d019585 Zm00001d019585,Zm00001d019585 unchanged
Zm00001d019585_T001.exon1 7 44693221 44694850 Zm00001d019585 44683908 44694850 Zm00001d019585 Zm00001d019585,Zm00001d019585 unchanged
Zm00001d019586_T011.exon1 7 44685553 44685945 Zm00001d019586 44685553 44699204 Zm00001d019586 Zm00001d019586,Zm00001d019586 unchanged
Zm00001d019586_T012.exon2 7 44686031 44686692 Zm00001d019586 44685553 44699204 Zm00001d019586 Zm00001d019586,Zm00001d019586 unchanged
Zm00001d019586_T001.exon3 7 44687677 44688041 Zm00001d019586 44685553 44699204 Zm00001d019586 Zm00001d019586,Zm00001d019586 unchanged
Zm00001d019586_T001.exon4 7 44688123 44688264 Zm00001d019586 44685553 44699204 Zm00001d019586 Zm00001d019586,Zm00001d019586 unchanged
Zm00001d019586_T001.exon5 7 44695196 44695548 Zm00001d019586 44685553 44699204 Zm00001d019586 Zm00001d019586,Zm00001d019586 unchanged
Zm00001d019586_T001.exon6 7 44695626 44695785 Zm00001d019586 44685553 44699204 Zm00001d019586 Zm00001d019586,Zm00001d019586 unchanged
Zm00001d019586_T001.exon7 7 44696184 44696521 Zm00001d019586 44685553 44699204 Zm00001d019586 Zm00001d019586,Zm00001d019586 unchanged
Zm00001d019586_T028.exon9 7 44696608 44696785 Zm00001d019586 44685553 44699204 Zm00001d019586 Zm00001d019586,Zm00001d019586 unchanged
Zm00001d019586_T028.exon10 7 44696951 44697487 Zm00001d019586 44685553 44699204 Zm00001d019586 Zm00001d019586,Zm00001d019586 unchanged
Zm00001d019586_T001.exon10 7 44697929 44699204 Zm00001d019586 44685553 44699204 Zm00001d019586 Zm00001d019586,Zm00001d019586 unchanged
Zm00001d019591_T012.exon9 7 45113958 45114341 Zm00001d019591 45113958 45126378 Zm00001d019591 Zm00001d019591,Zm00001d019591 unchanged
Zm00001d019591_T028.exon12 7 45115356 45117258 Zm00001d019591 45113958 45126378 Zm00001d019591 Zm00001d019591,Zm00001d019591 unchanged
Zm00001d019591_T022.exon7 7 45120823 45121938 Zm00001d019591 45113958 45126378 Zm00001d019591 Zm00001d019591,Zm00001d019591 unchanged
Zm00001d019591_T013.exon7 7 45122209 45122378 Zm00001d019591 45113958 45126378 Zm00001d019591 Zm00001d019591,Zm00001d019591 unchanged
Zm00001d019591_T013.exon6 7 45122518 45122596 Zm00001d019591 45113958 45126378 Zm00001d019591 Zm00001d019591,Zm00001d019591 unchanged
Zm00001d019591_T009.exon6 7 45123691 45123856 Zm00001d019591 45113958 45126378 Zm00001d019591 Zm00001d019591,Zm00001d019591 unchanged
Zm00001d019591_T013.exon4 7 45123988 45124123 Zm00001d019591 45113958 45126378 Zm00001d019591 Zm00001d019591,Zm00001d019591 unchanged
Zm00001d019591_T022.exon2 7 45124576 45125505 Zm00001d019591 45113958 45126378 Zm00001d019591 Zm00001d019591,Zm00001d019591 unchanged
Zm00001d019591_T012.exon1 7 45126115 45126378 Zm00001d019591 45113958 45126378 Zm00001d019591 Zm00001d019591,Zm00001d019591 unchanged
Zm00001d019592_T001.exon1 7 45129234 45129403 Zm00001d019592 45129234 45130262 Zm00001d019592 Zm00001d019592,Zm00001d019592 unchanged
Zm00001d019592_T001.exon2 7 45129512 45129666 Zm00001d019592 45129234 45130262 Zm00001d019592 Zm00001d019592,Zm00001d019592 unchanged
Zm00001d019592_T002.exon2 7 45129813 45130262 Zm00001d019592 45129234 45130262 Zm00001d019592 Zm00001d019592,Zm00001d019592 unchanged
Zm00001d019596_T001.exon3 7 45653762 45654421 Zm00001d019596 45653762 45655299 Zm00001d019596 Zm00001d019596,Zm00001d019596 unchanged
Zm00001d019596_T001.exon2 7 45654520 45654673 Zm00001d019596 45653762 45655299 Zm00001d019596 Zm00001d019596,Zm00001d019596 unchanged
Zm00001d019596_T001.exon1 7 45654818 45655299 Zm00001d019596 45653762 45655299 Zm00001d019596 Zm00001d019596,Zm00001d019596 unchanged
Zm00001d019597_T001.exon2 7 45693404 45693948 Zm00001d019597 45693404 45696635 Zm00001d019597 Zm00001d019597,Zm00001d019597 unchanged
Zm00001d019597_T001.exon1 7 45696164 45696635 Zm00001d019597 45693404 45696635 Zm00001d019597 Zm00001d019597,Zm00001d019597 unchanged
Zm00001d019611_T001.exon1 7 46312236 46312314 Zm00001d019611 46312236 46316264 Zm00001d019611 Zm00001d019611,Zm00001d019611 unchanged
Zm00001d019611_T001.exon2 7 46312888 46313323 Zm00001d019611 46312236 46316264 Zm00001d019611 Zm00001d019611,Zm00001d019611 unchanged
Zm00001d019611_T001.exon3 7 46314194 46314220 Zm00001d019611 46312236 46316264 Zm00001d019611 Zm00001d019611,Zm00001d019611 unchanged
Zm00001d019611_T001.exon4 7 46315557 46315751 Zm00001d019611 46312236 46316264 Zm00001d019611 Zm00001d019611,Zm00001d019611 unchanged
Zm00001d019611_T001.exon5 7 46315940 46316063 Zm00001d019611 46312236 46316264 Zm00001d019611 Zm00001d019611,Zm00001d019611 unchanged
Zm00001d019611_T001.exon6 7 46316149 46316264 Zm00001d019611 46312236 46316264 Zm00001d019611 Zm00001d019611,Zm00001d019611 unchanged
Zm00001d019612_T001.exon1 7 46317214 46317665 Zm00001d019612 46317214 46319746 Zm00001d019612 Zm00001d019612,Zm00001d019612 unchanged
Zm00001d019612_T001.exon2 7 46317981 46318060 Zm00001d019612 46317214 46319746 Zm00001d019612 Zm00001d019612,Zm00001d019612 unchanged
Zm00001d019612_T001.exon3 7 46318608 46318819 Zm00001d019612 46317214 46319746 Zm00001d019612 Zm00001d019612,Zm00001d019612 unchanged
Zm00001d019612_T001.exon4 7 46318893 46319020 Zm00001d019612 46317214 46319746 Zm00001d019612 Zm00001d019612,Zm00001d019612 unchanged
Zm00001d019612_T001.exon5 7 46319095 46319611 Zm00001d019612 46317214 46319746 Zm00001d019612 Zm00001d019612,Zm00001d019612 unchanged
Zm00001d019612_T001.exon6 7 46319708 46319746 Zm00001d019612 46317214 46319746 Zm00001d019612 Zm00001d019612,Zm00001d019612 unchanged
Zm00001d019613_T001.exon2 7 46353759 46354749 Zm00001d019613 46353759 46366865 Zm00001d019613 Zm00001d019613,Zm00001d019613 unchanged
Zm00001d019613_T001.exon1 7 46365979 46366865 Zm00001d019613 46353759 46366865 Zm00001d019613 Zm00001d019613,Zm00001d019613 unchanged
Zm00001d019619_T002.exon1 7 46400843 46400990 Zm00001d019619 46400843 46404313 Zm00001d019619 Zm00001d019619,Zm00001d019619 unchanged
Zm00001d019619_T002.exon2 7 46401077 46401211 Zm00001d019619 46400843 46404313 Zm00001d019619 Zm00001d019619,Zm00001d019619 unchanged
Zm00001d019619_T002.exon3 7 46401314 46401501 Zm00001d019619 46400843 46404313 Zm00001d019619 Zm00001d019619,Zm00001d019619 unchanged
Zm00001d019619_T002.exon4 7 46401844 46402032 Zm00001d019619 46400843 46404313 Zm00001d019619 Zm00001d019619,Zm00001d019619 unchanged
Zm00001d019619_T002.exon5 7 46402128 46402256 Zm00001d019619 46400843 46404313 Zm00001d019619 Zm00001d019619,Zm00001d019619 unchanged
Zm00001d019619_T002.exon6 7 46402349 46402479 Zm00001d019619 46400843 46404313 Zm00001d019619 Zm00001d019619,Zm00001d019619 unchanged
Zm00001d019619_T002.exon7 7 46402573 46402648 Zm00001d019619 46400843 46404313 Zm00001d019619 Zm00001d019619,Zm00001d019619 unchanged
Zm00001d019619_T002.exon8 7 46402712 46403010 Zm00001d019619 46400843 46404313 Zm00001d019619 Zm00001d019619,Zm00001d019619 unchanged
Zm00001d019619_T002.exon9 7 46403105 46403291 Zm00001d019619 46400843 46404313 Zm00001d019619 Zm00001d019619,Zm00001d019619 unchanged
Zm00001d019619_T002.exon10 7 46403364 46403480 Zm00001d019619 46400843 46404313 Zm00001d019619 Zm00001d019619,Zm00001d019619 unchanged
Zm00001d019619_T002.exon11 7 46403552 46403811 Zm00001d019619 46400843 46404313 Zm00001d019619 Zm00001d019619,Zm00001d019619 unchanged
Zm00001d019619_T002.exon12 7 46403886 46403958 Zm00001d019619 46400843 46404313 Zm00001d019619 Zm00001d019619,Zm00001d019619 unchanged
Zm00001d019619_T002.exon13 7 46404053 46404313 Zm00001d019619 46400843 46404313 Zm00001d019619 Zm00001d019619,Zm00001d019619 unchanged
Zm00001d019621_T001.exon1 7 46415584 46415655 Zm00001d019621 46415584 46416472 Zm00001d019621 Zm00001d019621,Zm00001d019621 unchanged
Zm00001d019621_T001.exon2 7 46415797 46415982 Zm00001d019621 46415584 46416472 Zm00001d019621 Zm00001d019621,Zm00001d019621 unchanged
Zm00001d019621_T001.exon3 7 46416063 46416189 Zm00001d019621 46415584 46416472 Zm00001d019621 Zm00001d019621,Zm00001d019621 unchanged
Zm00001d019621_T001.exon4 7 46416357 46416472 Zm00001d019621 46415584 46416472 Zm00001d019621 Zm00001d019621,Zm00001d019621 unchanged
Zm00001d019624_T003.exon3 7 46607183 46607823 Zm00001d019624 46607183 46610032 Zm00001d019624 Zm00001d019624,Zm00001d019624 unchanged
Zm00001d019624_T001.exon2 7 46608169 46609468 Zm00001d019624 46607183 46610032 Zm00001d019624 Zm00001d019624,Zm00001d019624 unchanged
Zm00001d019624_T001.exon1 7 46609597 46610032 Zm00001d019624 46607183 46610032 Zm00001d019624 Zm00001d019624,Zm00001d019624 unchanged
Zm00001d019629_T001.exon4 7 46898944 46898998 Zm00001d019629 46898944 46905237 Zm00001d019629 Zm00001d019629,Zm00001d019629 unchanged
Zm00001d019629_T001.exon3 7 46904411 46904797 Zm00001d019629 46898944 46905237 Zm00001d019629 Zm00001d019629,Zm00001d019629 unchanged
Zm00001d019629_T001.exon2 7 46904899 46904966 Zm00001d019629 46898944 46905237 Zm00001d019629 Zm00001d019629,Zm00001d019629 unchanged
Zm00001d019629_T001.exon1 7 46905106 46905237 Zm00001d019629 46898944 46905237 Zm00001d019629 Zm00001d019629,Zm00001d019629 unchanged
Zm00001d019631_T003.exon11 7 47059626 47061155 Zm00001d019631 47059626 47066067 Zm00001d019631 Zm00001d019631,Zm00001d019631 unchanged
Zm00001d019631_T019.exon7 7 47061239 47061493 Zm00001d019631 47059626 47066067 Zm00001d019631 Zm00001d019631,Zm00001d019631 unchanged
Zm00001d019631_T019.exon6 7 47061568 47061682 Zm00001d019631 47059626 47066067 Zm00001d019631 Zm00001d019631,Zm00001d019631 unchanged
Zm00001d019631_T019.exon5 7 47061822 47061874 Zm00001d019631 47059626 47066067 Zm00001d019631 Zm00001d019631,Zm00001d019631 unchanged
Zm00001d019631_T019.exon4 7 47061961 47062218 Zm00001d019631 47059626 47066067 Zm00001d019631 Zm00001d019631,Zm00001d019631 unchanged
Zm00001d019631_T012.exon2 7 47062620 47062670 Zm00001d019631 47059626 47066067 Zm00001d019631 Zm00001d019631,Zm00001d019631 unchanged
Zm00001d019631_T002.exon4 7 47063240 47063714 Zm00001d019631 47059626 47066067 Zm00001d019631 Zm00001d019631,Zm00001d019631 unchanged
Zm00001d019631_T002.exon3 7 47063747 47064655 Zm00001d019631 47059626 47066067 Zm00001d019631 Zm00001d019631,Zm00001d019631 unchanged
Zm00001d019631_T002.exon2 7 47064892 47065074 Zm00001d019631 47059626 47066067 Zm00001d019631 Zm00001d019631,Zm00001d019631 unchanged
Zm00001d019631_T003.exon1 7 47065476 47066067 Zm00001d019631 47059626 47066067 Zm00001d019631 Zm00001d019631,Zm00001d019631 unchanged
Zm00001d019632_T001.exon8 7 47321332 47321505 Zm00001d019632 47321332 47323315 Zm00001d019632 Zm00001d019632,Zm00001d019632 unchanged
Zm00001d019632_T001.exon7 7 47321579 47321626 Zm00001d019632 47321332 47323315 Zm00001d019632 Zm00001d019632,Zm00001d019632 unchanged
Zm00001d019632_T002.exon6 7 47321698 47321809 Zm00001d019632 47321332 47323315 Zm00001d019632 Zm00001d019632,Zm00001d019632 unchanged
Zm00001d019632_T002.exon5 7 47322398 47322499 Zm00001d019632 47321332 47323315 Zm00001d019632 Zm00001d019632,Zm00001d019632 unchanged
Zm00001d019632_T001.exon4 7 47322650 47322724 Zm00001d019632 47321332 47323315 Zm00001d019632 Zm00001d019632,Zm00001d019632 unchanged
Zm00001d019632_T001.exon3 7 47322810 47322890 Zm00001d019632 47321332 47323315 Zm00001d019632 Zm00001d019632,Zm00001d019632 unchanged
Zm00001d019632_T001.exon2 7 47322970 47323039 Zm00001d019632 47321332 47323315 Zm00001d019632 Zm00001d019632,Zm00001d019632 unchanged
Zm00001d019632_T001.exon1 7 47323240 47323315 Zm00001d019632 47321332 47323315 Zm00001d019632 Zm00001d019632,Zm00001d019632 unchanged
Zm00001d019635_T001.exon1 7 47376220 47376709 Zm00001d019635 47376220 47379143 Zm00001d019635 Zm00001d019635,Zm00001d019635 unchanged
Zm00001d019635_T001.exon2 7 47376932 47376999 Zm00001d019635 47376220 47379143 Zm00001d019635 Zm00001d019635,Zm00001d019635 unchanged
Zm00001d019635_T001.exon3 7 47377392 47377565 Zm00001d019635 47376220 47379143 Zm00001d019635 Zm00001d019635,Zm00001d019635 unchanged
Zm00001d019635_T001.exon4 7 47378000 47378118 Zm00001d019635 47376220 47379143 Zm00001d019635 Zm00001d019635,Zm00001d019635 unchanged
Zm00001d019635_T001.exon5 7 47378390 47378456 Zm00001d019635 47376220 47379143 Zm00001d019635 Zm00001d019635,Zm00001d019635 unchanged
Zm00001d019635_T001.exon6 7 47378546 47378939 Zm00001d019635 47376220 47379143 Zm00001d019635 Zm00001d019635,Zm00001d019635 unchanged
Zm00001d019635_T001.exon7 7 47379028 47379143 Zm00001d019635 47376220 47379143 Zm00001d019635 Zm00001d019635,Zm00001d019635 unchanged
Zm00001d019643_T011.exon1 7 47837768 47837907 Zm00001d019643 47837768 47841889 Zm00001d019643 Zm00001d019643,Zm00001d019643 unchanged
Zm00001d019643_T001.exon3 7 47838033 47838216 Zm00001d019643 47837768 47841889 Zm00001d019643 Zm00001d019643,Zm00001d019643 unchanged
Zm00001d019643_T002.exon4 7 47838308 47838384 Zm00001d019643 47837768 47841889 Zm00001d019643 Zm00001d019643,Zm00001d019643 unchanged
Zm00001d019643_T011.exon4 7 47838696 47839944 Zm00001d019643 47837768 47841889 Zm00001d019643 Zm00001d019643,Zm00001d019643 unchanged
Zm00001d019643_T011.exon5 7 47840014 47840084 Zm00001d019643 47837768 47841889 Zm00001d019643 Zm00001d019643,Zm00001d019643 unchanged
Zm00001d019643_T011.exon6 7 47840184 47841614 Zm00001d019643 47837768 47841889 Zm00001d019643 Zm00001d019643,Zm00001d019643 unchanged
Zm00001d019643_T011.exon7 7 47841712 47841889 Zm00001d019643 47837768 47841889 Zm00001d019643 Zm00001d019643,Zm00001d019643 unchanged
Zm00001d019650_T001.exon5 7 48185296 48185970 Zm00001d019650 48185296 48195340 Zm00001d019650 Zm00001d019650,Zm00001d019650 unchanged
Zm00001d019650_T001.exon4 7 48193227 48193343 Zm00001d019650 48185296 48195340 Zm00001d019650 Zm00001d019650,Zm00001d019650 unchanged
Zm00001d019650_T001.exon3 7 48193451 48193562 Zm00001d019650 48185296 48195340 Zm00001d019650 Zm00001d019650,Zm00001d019650 unchanged
Zm00001d019650_T001.exon2 7 48193821 48193897 Zm00001d019650 48185296 48195340 Zm00001d019650 Zm00001d019650,Zm00001d019650 unchanged
Zm00001d019650_T001.exon1 7 48193988 48195340 Zm00001d019650 48185296 48195340 Zm00001d019650 Zm00001d019650,Zm00001d019650 unchanged
Zm00001d019655_T001.exon1 7 48319323 48319606 Zm00001d019655 48319323 48319915 Zm00001d019655 Zm00001d019655,Zm00001d019655 unchanged
Zm00001d019655_T001.exon2 7 48319680 48319724 Zm00001d019655 48319323 48319915 Zm00001d019655 Zm00001d019655,Zm00001d019655 unchanged
Zm00001d019655_T001.exon3 7 48319858 48319915 Zm00001d019655 48319323 48319915 Zm00001d019655 Zm00001d019655,Zm00001d019655 unchanged
Zm00001d019659_T001.exon3 7 48429660 48430163 Zm00001d019659 48429660 48430575 Zm00001d019659 Zm00001d019659,Zm00001d019659 unchanged
Zm00001d019659_T001.exon2 7 48430235 48430294 Zm00001d019659 48429660 48430575 Zm00001d019659 Zm00001d019659,Zm00001d019659 unchanged
Zm00001d019659_T001.exon1 7 48430405 48430575 Zm00001d019659 48429660 48430575 Zm00001d019659 Zm00001d019659,Zm00001d019659 unchanged
Zm00001d019660_T001.exon3 7 48431951 48432658 Zm00001d019660 48431951 48433458 Zm00001d019660 Zm00001d019660,Zm00001d019660 unchanged
Zm00001d019660_T001.exon2 7 48432896 48433100 Zm00001d019660 48431951 48433458 Zm00001d019660 Zm00001d019660,Zm00001d019660 unchanged
Zm00001d019660_T001.exon1 7 48433391 48433458 Zm00001d019660 48431951 48433458 Zm00001d019660 Zm00001d019660,Zm00001d019660 unchanged
Zm00001d019667_T001.exon2 7 49138821 49139303 Zm00001d019667 49138821 49139473 Zm00001d019667 Zm00001d019667,Zm00001d019667 unchanged
Zm00001d019667_T001.exon1 7 49139396 49139473 Zm00001d019667 49138821 49139473 Zm00001d019667 Zm00001d019667,Zm00001d019667 unchanged
Zm00001d019684_T001.exon1 7 50704976 50705109 Zm00001d019684 50704976 50707942 Zm00001d019684 Zm00001d019684,Zm00001d019684 unchanged
Zm00001d019684_T001.exon2 7 50706522 50706783 Zm00001d019684 50704976 50707942 Zm00001d019684 Zm00001d019684,Zm00001d019684 unchanged
Zm00001d019684_T003.exon3 7 50706877 50707216 Zm00001d019684 50704976 50707942 Zm00001d019684 Zm00001d019684,Zm00001d019684 unchanged
Zm00001d019684_T003.exon4 7 50707416 50707457 Zm00001d019684 50704976 50707942 Zm00001d019684 Zm00001d019684,Zm00001d019684 unchanged
Zm00001d019684_T003.exon5 7 50707554 50707942 Zm00001d019684 50704976 50707942 Zm00001d019684 Zm00001d019684,Zm00001d019684 unchanged
Zm00001d019688_T001.exon1 7 50854343 50854601 Zm00001d019688 50854343 50854942 Zm00001d019688 Zm00001d019688,Zm00001d019688 unchanged
Zm00001d019688_T001.exon2 7 50854842 50854942 Zm00001d019688 50854343 50854942 Zm00001d019688 Zm00001d019688,Zm00001d019688 unchanged
Zm00001d019692_T001.exon3 7 51184119 51184507 Zm00001d019692 51184119 51189112 Zm00001d019692 Zm00001d019692,Zm00001d019692 unchanged
Zm00001d019692_T002.exon6 7 51184618 51184675 Zm00001d019692 51184119 51189112 Zm00001d019692 Zm00001d019692,Zm00001d019692 unchanged
Zm00001d019692_T002.exon5 7 51185767 51185859 Zm00001d019692 51184119 51189112 Zm00001d019692 Zm00001d019692,Zm00001d019692 unchanged
Zm00001d019692_T002.exon4 7 51187323 51187404 Zm00001d019692 51184119 51189112 Zm00001d019692 Zm00001d019692,Zm00001d019692 unchanged
Zm00001d019692_T002.exon3 7 51187523 51188105 Zm00001d019692 51184119 51189112 Zm00001d019692 Zm00001d019692,Zm00001d019692 unchanged
Zm00001d019692_T002.exon2 7 51188192 51188242 Zm00001d019692 51184119 51189112 Zm00001d019692 Zm00001d019692,Zm00001d019692 unchanged
Zm00001d019692_T002.exon1 7 51188754 51189112 Zm00001d019692 51184119 51189112 Zm00001d019692 Zm00001d019692,Zm00001d019692 unchanged
Zm00001d019693_T001.exon1 7 51234784 51235237 Zm00001d019693 51234784 51236512 Zm00001d019693 Zm00001d019693,Zm00001d019693 unchanged
Zm00001d019693_T001.exon2 7 51235330 51235473 Zm00001d019693 51234784 51236512 Zm00001d019693 Zm00001d019693,Zm00001d019693 unchanged
Zm00001d019693_T001.exon3 7 51235593 51235670 Zm00001d019693 51234784 51236512 Zm00001d019693 Zm00001d019693,Zm00001d019693 unchanged
Zm00001d019693_T001.exon4 7 51235962 51236512 Zm00001d019693 51234784 51236512 Zm00001d019693 Zm00001d019693,Zm00001d019693 unchanged
Zm00001d019703_T001.exon10 7 52140538 52141280 Zm00001d019703 52140538 52181214 Zm00001d019703 Zm00001d019703,Zm00001d019703 unchanged
Zm00001d019703_T001.exon9 7 52142239 52142533 Zm00001d019703 52140538 52181214 Zm00001d019703 Zm00001d019703,Zm00001d019703 unchanged
Zm00001d019703_T001.exon8 7 52160008 52160310 Zm00001d019703 52140538 52181214 Zm00001d019703 Zm00001d019703,Zm00001d019703 unchanged
Zm00001d019703_T001.exon7 7 52160396 52160457 Zm00001d019703 52140538 52181214 Zm00001d019703 Zm00001d019703,Zm00001d019703 unchanged
Zm00001d019703_T001.exon6 7 52164860 52164980 Zm00001d019703 52140538 52181214 Zm00001d019703 Zm00001d019703,Zm00001d019703 unchanged
Zm00001d019703_T001.exon5 7 52171477 52171583 Zm00001d019703 52140538 52181214 Zm00001d019703 Zm00001d019703,Zm00001d019703 unchanged
Zm00001d019703_T001.exon4 7 52178682 52178858 Zm00001d019703 52140538 52181214 Zm00001d019703 Zm00001d019703,Zm00001d019703 unchanged
Zm00001d019703_T001.exon3 7 52179684 52179812 Zm00001d019703 52140538 52181214 Zm00001d019703 Zm00001d019703,Zm00001d019703 unchanged
Zm00001d019703_T001.exon2 7 52179947 52180120 Zm00001d019703 52140538 52181214 Zm00001d019703 Zm00001d019703,Zm00001d019703 unchanged
Zm00001d019703_T001.exon1 7 52180942 52181214 Zm00001d019703 52140538 52181214 Zm00001d019703 Zm00001d019703,Zm00001d019703 unchanged
Zm00001d019704_T001.exon1 7 52249837 52249987 Zm00001d019704 52249837 52250534 Zm00001d019704 Zm00001d019704,Zm00001d019704 unchanged
Zm00001d019704_T001.exon2 7 52250091 52250534 Zm00001d019704 52249837 52250534 Zm00001d019704 Zm00001d019704,Zm00001d019704 unchanged
Zm00001d019706_T007.exon1 7 52667644 52667894 Zm00001d019706 52667644 52682262 Zm00001d019706 Zm00001d019706,Zm00001d019706 unchanged
Zm00001d019706_T001.exon2 7 52668782 52668849 Zm00001d019706 52667644 52682262 Zm00001d019706 Zm00001d019706,Zm00001d019706 unchanged
Zm00001d019706_T007.exon3 7 52669998 52674454 Zm00001d019706 52667644 52682262 Zm00001d019706 Zm00001d019706,Zm00001d019706 unchanged
Zm00001d019706_T011.exon4 7 52674593 52675236 Zm00001d019706 52667644 52682262 Zm00001d019706 Zm00001d019706,Zm00001d019706 unchanged
Zm00001d019706_T011.exon5 7 52681471 52681529 Zm00001d019706 52667644 52682262 Zm00001d019706 Zm00001d019706,Zm00001d019706 unchanged
Zm00001d019706_T011.exon6 7 52681616 52681738 Zm00001d019706 52667644 52682262 Zm00001d019706 Zm00001d019706,Zm00001d019706 unchanged
Zm00001d019706_T007.exon7 7 52681822 52681893 Zm00001d019706 52667644 52682262 Zm00001d019706 Zm00001d019706,Zm00001d019706 unchanged
Zm00001d019706_T007.exon8 7 52681975 52682262 Zm00001d019706 52667644 52682262 Zm00001d019706 Zm00001d019706,Zm00001d019706 unchanged
Zm00001d019709_T001.exon1 7 52926066 52926533 Zm00001d019709 52926066 52926533 Zm00001d019709 Zm00001d019709,Zm00001d019709 unchanged
Zm00001d019712_T001.exon1 7 53178504 53179541 Zm00001d019712 53178504 53179541 Zm00001d019712 Zm00001d019712,Zm00001d019712 unchanged
Zm00001d019721_T004.exon2 7 53763682 53766456 Zm00001d019721 53763682 53771712 Zm00001d019721 Zm00001d019721,Zm00001d019721 unchanged
Zm00001d019721_T004.exon1 7 53771541 53771712 Zm00001d019721 53763682 53771712 Zm00001d019721 Zm00001d019721,Zm00001d019721 unchanged
Zm00001d019729_T001.exon4 7 54271371 54271425 Zm00001d019729 54271371 54271981 Zm00001d019729 Zm00001d019729,Zm00001d019729 unchanged
Zm00001d019729_T001.exon3 7 54271520 54271599 Zm00001d019729 54271371 54271981 Zm00001d019729 Zm00001d019729,Zm00001d019729 unchanged
Zm00001d019729_T001.exon2 7 54271689 54271760 Zm00001d019729 54271371 54271981 Zm00001d019729 Zm00001d019729,Zm00001d019729 unchanged
Zm00001d019729_T001.exon1 7 54271887 54271981 Zm00001d019729 54271371 54271981 Zm00001d019729 Zm00001d019729,Zm00001d019729 unchanged
Zm00001d019742_T001.exon1 7 55050974 55051417 Zm00001d019742 55050974 55051417 Zm00001d019742 Zm00001d019742,Zm00001d019742 unchanged
Zm00001d019743_T001.exon1 7 55051416 55051594 Zm00001d019743 55051416 55055951 Zm00001d019743 Zm00001d019743,Zm00001d019743 unchanged
Zm00001d019743_T001.exon2 7 55051886 55051953 Zm00001d019743 55051416 55055951 Zm00001d019743 Zm00001d019743,Zm00001d019743 unchanged
Zm00001d019743_T001.exon3 7 55052637 55052698 Zm00001d019743 55051416 55055951 Zm00001d019743 Zm00001d019743,Zm00001d019743 unchanged
Zm00001d019743_T001.exon4 7 55053210 55053272 Zm00001d019743 55051416 55055951 Zm00001d019743 Zm00001d019743,Zm00001d019743 unchanged
Zm00001d019743_T001.exon5 7 55053734 55053803 Zm00001d019743 55051416 55055951 Zm00001d019743 Zm00001d019743,Zm00001d019743 unchanged
Zm00001d019743_T001.exon6 7 55054149 55054196 Zm00001d019743 55051416 55055951 Zm00001d019743 Zm00001d019743,Zm00001d019743 unchanged
Zm00001d019743_T001.exon7 7 55055503 55055566 Zm00001d019743 55051416 55055951 Zm00001d019743 Zm00001d019743,Zm00001d019743 unchanged
Zm00001d019743_T001.exon8 7 55055649 55055951 Zm00001d019743 55051416 55055951 Zm00001d019743 Zm00001d019743,Zm00001d019743 unchanged
Zm00001d019744_T001.exon1 7 55350694 55351104 Zm00001d019744 55350694 55351104 Zm00001d019744 Zm00001d019744,Zm00001d019744 unchanged
Zm00001d019745_T001.exon3 7 55360897 55361003 Zm00001d019745 55360897 55361925 Zm00001d019745 Zm00001d019745,Zm00001d019745 unchanged
Zm00001d019745_T001.exon2 7 55361085 55361251 Zm00001d019745 55360897 55361925 Zm00001d019745 Zm00001d019745,Zm00001d019745 unchanged
Zm00001d019745_T001.exon1 7 55361836 55361925 Zm00001d019745 55360897 55361925 Zm00001d019745 Zm00001d019745,Zm00001d019745 unchanged
Zm00001d019752_T001.exon1 7 56251606 56252130 Zm00001d019752 56251606 56254707 Zm00001d019752 Zm00001d019752,Zm00001d019752 unchanged
Zm00001d019752_T001.exon2 7 56252321 56254707 Zm00001d019752 56251606 56254707 Zm00001d019752 Zm00001d019752,Zm00001d019752 unchanged
Zm00001d019757_T001.exon9 7 56698451 56698944 Zm00001d019757 56698451 56703690 Zm00001d019757 Zm00001d019757,Zm00001d019757 unchanged
Zm00001d019757_T004.exon6 7 56699029 56699248 Zm00001d019757 56698451 56703690 Zm00001d019757 Zm00001d019757,Zm00001d019757 unchanged
Zm00001d019757_T004.exon5 7 56699429 56699647 Zm00001d019757 56698451 56703690 Zm00001d019757 Zm00001d019757,Zm00001d019757 unchanged
Zm00001d019757_T004.exon4 7 56699831 56700091 Zm00001d019757 56698451 56703690 Zm00001d019757 Zm00001d019757,Zm00001d019757 unchanged
Zm00001d019757_T004.exon3 7 56700221 56700385 Zm00001d019757 56698451 56703690 Zm00001d019757 Zm00001d019757,Zm00001d019757 unchanged
Zm00001d019757_T004.exon2 7 56701135 56701329 Zm00001d019757 56698451 56703690 Zm00001d019757 Zm00001d019757,Zm00001d019757 unchanged
Zm00001d019757_T001.exon3 7 56701508 56701711 Zm00001d019757 56698451 56703690 Zm00001d019757 Zm00001d019757,Zm00001d019757 unchanged
Zm00001d019757_T001.exon2 7 56701795 56701878 Zm00001d019757 56698451 56703690 Zm00001d019757 Zm00001d019757,Zm00001d019757 unchanged
Zm00001d019757_T003.exon2 7 56701957 56702241 Zm00001d019757 56698451 56703690 Zm00001d019757 Zm00001d019757,Zm00001d019757 unchanged
Zm00001d019757_T004.exon1 7 56702982 56703690 Zm00001d019757 56698451 56703690 Zm00001d019757 Zm00001d019757,Zm00001d019757 unchanged
Zm00001d019758_T001.exon2 7 56865812 56866763 Zm00001d019758 56865812 56867212 Zm00001d019758 Zm00001d019758,Zm00001d019758 unchanged
Zm00001d019758_T001.exon1 7 56866907 56867212 Zm00001d019758 56865812 56867212 Zm00001d019758 Zm00001d019758,Zm00001d019758 unchanged
Zm00001d019760_T002.exon8 7 57492976 57493591 Zm00001d019760 57492976 57499286 Zm00001d019760 Zm00001d019760,Zm00001d019760 unchanged
Zm00001d019760_T002.exon7 7 57493668 57493772 Zm00001d019760 57492976 57499286 Zm00001d019760 Zm00001d019760,Zm00001d019760 unchanged
Zm00001d019760_T002.exon6 7 57494208 57494300 Zm00001d019760 57492976 57499286 Zm00001d019760 Zm00001d019760,Zm00001d019760 unchanged
Zm00001d019760_T001.exon4 7 57495350 57496680 Zm00001d019760 57492976 57499286 Zm00001d019760 Zm00001d019760,Zm00001d019760 unchanged
Zm00001d019760_T002.exon3 7 57497542 57497594 Zm00001d019760 57492976 57499286 Zm00001d019760 Zm00001d019760,Zm00001d019760 unchanged
Zm00001d019760_T002.exon2 7 57498215 57498289 Zm00001d019760 57492976 57499286 Zm00001d019760 Zm00001d019760,Zm00001d019760 unchanged
Zm00001d019760_T002.exon1 7 57499168 57499286 Zm00001d019760 57492976 57499286 Zm00001d019760 Zm00001d019760,Zm00001d019760 unchanged
Zm00001d019766_T001.exon2 7 58223996 58224273 Zm00001d019766 58223996 58224960 Zm00001d019766 Zm00001d019766,Zm00001d019766 unchanged
Zm00001d019766_T001.exon1 7 58224385 58224960 Zm00001d019766 58223996 58224960 Zm00001d019766 Zm00001d019766,Zm00001d019766 unchanged
Zm00001d019771_T001.exon1 7 58309779 58310222 Zm00001d019771 58309779 58310222 Zm00001d019771 Zm00001d019771,Zm00001d019771 unchanged
Zm00001d019775_T001.exon1 7 59466762 59466920 Zm00001d019775 59466762 59468522 Zm00001d019775 Zm00001d019775,Zm00001d019775 unchanged
Zm00001d019775_T001.exon2 7 59467008 59467104 Zm00001d019775 59466762 59468522 Zm00001d019775 Zm00001d019775,Zm00001d019775 unchanged
Zm00001d019775_T001.exon3 7 59467533 59467645 Zm00001d019775 59466762 59468522 Zm00001d019775 Zm00001d019775,Zm00001d019775 unchanged
Zm00001d019775_T001.exon4 7 59468283 59468522 Zm00001d019775 59466762 59468522 Zm00001d019775 Zm00001d019775,Zm00001d019775 unchanged
Zm00001d019778_T001.exon1 7 59872723 59873442 Zm00001d019778 59872723 59873442 Zm00001d019778 Zm00001d019778,Zm00001d019778 unchanged
Zm00001d019792_T001.exon1 7 62166827 62166982 Zm00001d019792 62166827 62168650 Zm00001d019792 Zm00001d019792,Zm00001d019792 unchanged
Zm00001d019792_T001.exon2 7 62167197 62167404 Zm00001d019792 62166827 62168650 Zm00001d019792 Zm00001d019792,Zm00001d019792 unchanged
Zm00001d019792_T001.exon3 7 62168240 62168315 Zm00001d019792 62166827 62168650 Zm00001d019792 Zm00001d019792,Zm00001d019792 unchanged
Zm00001d019792_T001.exon4 7 62168609 62168650 Zm00001d019792 62166827 62168650 Zm00001d019792 Zm00001d019792,Zm00001d019792 unchanged
Zm00001d019794_T001.exon1 7 62171139 62171417 Zm00001d019794 62171139 62171417 Zm00001d019794 Zm00001d019794,Zm00001d019794 unchanged
Zm00001d019795_T001.exon2 7 62190193 62191235 Zm00001d019795 62190193 62191595 Zm00001d019795 Zm00001d019795,Zm00001d019795 unchanged
Zm00001d019795_T001.exon1 7 62191320 62191595 Zm00001d019795 62190193 62191595 Zm00001d019795 Zm00001d019795,Zm00001d019795 unchanged
Zm00001d019799_T001.exon1 7 62268622 62268759 Zm00001d019799 62268622 62270819 Zm00001d019799 Zm00001d019799,Zm00001d019799 unchanged
Zm00001d019799_T001.exon2 7 62268852 62269064 Zm00001d019799 62268622 62270819 Zm00001d019799 Zm00001d019799,Zm00001d019799 unchanged
Zm00001d019799_T001.exon3 7 62269138 62269263 Zm00001d019799 62268622 62270819 Zm00001d019799 Zm00001d019799,Zm00001d019799 unchanged
Zm00001d019799_T001.exon4 7 62269353 62269392 Zm00001d019799 62268622 62270819 Zm00001d019799 Zm00001d019799,Zm00001d019799 unchanged
Zm00001d019799_T001.exon5 7 62270452 62270819 Zm00001d019799 62268622 62270819 Zm00001d019799 Zm00001d019799,Zm00001d019799 unchanged
Zm00001d019803_T001.exon6 7 62982484 62982906 Zm00001d019803 62982484 62986246 Zm00001d019803 Zm00001d019803,Zm00001d019803 unchanged
Zm00001d019803_T001.exon5 7 62983208 62983285 Zm00001d019803 62982484 62986246 Zm00001d019803 Zm00001d019803,Zm00001d019803 unchanged
Zm00001d019803_T001.exon4 7 62983987 62984075 Zm00001d019803 62982484 62986246 Zm00001d019803 Zm00001d019803,Zm00001d019803 unchanged
Zm00001d019803_T001.exon3 7 62984139 62984283 Zm00001d019803 62982484 62986246 Zm00001d019803 Zm00001d019803,Zm00001d019803 unchanged
Zm00001d019803_T001.exon2 7 62984370 62984454 Zm00001d019803 62982484 62986246 Zm00001d019803 Zm00001d019803,Zm00001d019803 unchanged
Zm00001d019803_T001.exon1 7 62986113 62986246 Zm00001d019803 62982484 62986246 Zm00001d019803 Zm00001d019803,Zm00001d019803 unchanged
Zm00001d019807_T001.exon1 7 63197961 63198245 Zm00001d019807 63197961 63198245 Zm00001d019807 Zm00001d019807,Zm00001d019807 unchanged
Zm00001d019808_T001.exon1 7 63658363 63658427 Zm00001d019808 63658363 63661214 Zm00001d019808 Zm00001d019808,Zm00001d019808 unchanged
Zm00001d019808_T001.exon2 7 63658606 63658637 Zm00001d019808 63658363 63661214 Zm00001d019808 Zm00001d019808,Zm00001d019808 unchanged
Zm00001d019808_T001.exon3 7 63658875 63659063 Zm00001d019808 63658363 63661214 Zm00001d019808 Zm00001d019808,Zm00001d019808 unchanged
Zm00001d019808_T001.exon4 7 63659617 63660017 Zm00001d019808 63658363 63661214 Zm00001d019808 Zm00001d019808,Zm00001d019808 unchanged
Zm00001d019808_T001.exon5 7 63660109 63660293 Zm00001d019808 63658363 63661214 Zm00001d019808 Zm00001d019808,Zm00001d019808 unchanged
Zm00001d019808_T001.exon6 7 63660388 63660483 Zm00001d019808 63658363 63661214 Zm00001d019808 Zm00001d019808,Zm00001d019808 unchanged
Zm00001d019808_T001.exon7 7 63660872 63660922 Zm00001d019808 63658363 63661214 Zm00001d019808 Zm00001d019808,Zm00001d019808 unchanged
Zm00001d019808_T001.exon8 7 63661026 63661214 Zm00001d019808 63658363 63661214 Zm00001d019808 Zm00001d019808,Zm00001d019808 unchanged
Zm00001d019813_T001.exon1 7 64605343 64606179 Zm00001d019813 64605343 64606179 Zm00001d019813 Zm00001d019813,Zm00001d019813 unchanged
Zm00001d019817_T001.exon1 7 64681995 64682041 Zm00001d019817 64681995 64690436 Zm00001d019817 Zm00001d019817,Zm00001d019817 unchanged
Zm00001d019817_T001.exon2 7 64689787 64689881 Zm00001d019817 64681995 64690436 Zm00001d019817 Zm00001d019817,Zm00001d019817 unchanged
Zm00001d019817_T001.exon3 7 64689991 64690436 Zm00001d019817 64681995 64690436 Zm00001d019817 Zm00001d019817,Zm00001d019817 unchanged
Zm00001d019818_T001.exon1 7 64690679 64690913 Zm00001d019818 64690679 64692113 Zm00001d019818 Zm00001d019818,Zm00001d019818 unchanged
Zm00001d019818_T001.exon2 7 64691238 64691326 Zm00001d019818 64690679 64692113 Zm00001d019818 Zm00001d019818,Zm00001d019818 unchanged
Zm00001d019818_T001.exon3 7 64691619 64692113 Zm00001d019818 64690679 64692113 Zm00001d019818 Zm00001d019818,Zm00001d019818 unchanged
Zm00001d019830_T001.exon1 7 67200869 67201026 Zm00001d019830 67200869 67203502 Zm00001d019830 Zm00001d019830,Zm00001d019830 unchanged
Zm00001d019830_T001.exon2 7 67203409 67203502 Zm00001d019830 67200869 67203502 Zm00001d019830 Zm00001d019830,Zm00001d019830 unchanged
Zm00001d019831_T002.exon2 7 67264777 67265019 Zm00001d019831 67264777 67265812 Zm00001d019831 Zm00001d019831,Zm00001d019831 unchanged
Zm00001d019831_T001.exon1 7 67265123 67265812 Zm00001d019831 67264777 67265812 Zm00001d019831 Zm00001d019831,Zm00001d019831 unchanged
Zm00001d019844_T002.exon6 7 68697318 68698358 Zm00001d019844 68697318 68699483 Zm00001d019844 Zm00001d019844,Zm00001d019844 unchanged
Zm00001d019844_T002.exon5 7 68698487 68698582 Zm00001d019844 68697318 68699483 Zm00001d019844 Zm00001d019844,Zm00001d019844 unchanged
Zm00001d019844_T002.exon4 7 68698651 68698756 Zm00001d019844 68697318 68699483 Zm00001d019844 Zm00001d019844,Zm00001d019844 unchanged
Zm00001d019844_T001.exon2 7 68698852 68699166 Zm00001d019844 68697318 68699483 Zm00001d019844 Zm00001d019844,Zm00001d019844 unchanged
Zm00001d019844_T001.exon1 7 68699242 68699483 Zm00001d019844 68697318 68699483 Zm00001d019844 Zm00001d019844,Zm00001d019844 unchanged
Zm00001d019852_T001.exon7 7 69871827 69874517 Zm00001d019852 69871827 69879275 Zm00001d019852 Zm00001d019852,Zm00001d019852 unchanged
Zm00001d019852_T004.exon11 7 69874983 69875113 Zm00001d019852 69871827 69879275 Zm00001d019852 Zm00001d019852,Zm00001d019852 unchanged
Zm00001d019852_T001.exon5 7 69875192 69875318 Zm00001d019852 69871827 69879275 Zm00001d019852 Zm00001d019852,Zm00001d019852 unchanged
Zm00001d019852_T005.exon9 7 69875392 69875508 Zm00001d019852 69871827 69879275 Zm00001d019852 Zm00001d019852,Zm00001d019852 unchanged
Zm00001d019852_T005.exon8 7 69875655 69875760 Zm00001d019852 69871827 69879275 Zm00001d019852 Zm00001d019852,Zm00001d019852 unchanged
Zm00001d019852_T005.exon7 7 69875832 69875887 Zm00001d019852 69871827 69879275 Zm00001d019852 Zm00001d019852,Zm00001d019852 unchanged
Zm00001d019852_T005.exon6 7 69875978 69876112 Zm00001d019852 69871827 69879275 Zm00001d019852 Zm00001d019852,Zm00001d019852 unchanged
Zm00001d019852_T005.exon5 7 69876295 69876399 Zm00001d019852 69871827 69879275 Zm00001d019852 Zm00001d019852,Zm00001d019852 unchanged
Zm00001d019852_T005.exon4 7 69877150 69877263 Zm00001d019852 69871827 69879275 Zm00001d019852 Zm00001d019852,Zm00001d019852 unchanged
Zm00001d019852_T003.exon3 7 69877378 69877554 Zm00001d019852 69871827 69879275 Zm00001d019852 Zm00001d019852,Zm00001d019852 unchanged
Zm00001d019852_T003.exon2 7 69877689 69878779 Zm00001d019852 69871827 69879275 Zm00001d019852 Zm00001d019852,Zm00001d019852 unchanged
Zm00001d019852_T003.exon1 7 69878891 69879275 Zm00001d019852 69871827 69879275 Zm00001d019852 Zm00001d019852,Zm00001d019852 unchanged
Zm00001d019853_T001.exon1 7 70484238 70484915 Zm00001d019853 70484238 70485848 Zm00001d019853 Zm00001d019853,Zm00001d019853 unchanged
Zm00001d019853_T001.exon2 7 70485010 70485095 Zm00001d019853 70484238 70485848 Zm00001d019853 Zm00001d019853,Zm00001d019853 unchanged
Zm00001d019853_T001.exon3 7 70485174 70485298 Zm00001d019853 70484238 70485848 Zm00001d019853 Zm00001d019853,Zm00001d019853 unchanged
Zm00001d019853_T001.exon4 7 70485389 70485460 Zm00001d019853 70484238 70485848 Zm00001d019853 Zm00001d019853,Zm00001d019853 unchanged
Zm00001d019853_T001.exon5 7 70485560 70485684 Zm00001d019853 70484238 70485848 Zm00001d019853 Zm00001d019853,Zm00001d019853 unchanged
Zm00001d019853_T001.exon6 7 70485721 70485848 Zm00001d019853 70484238 70485848 Zm00001d019853 Zm00001d019853,Zm00001d019853 unchanged
Zm00001d019856_T010.exon5 7 70638414 70640620 Zm00001d019856 70638414 70643991 Zm00001d019856 Zm00001d019856,Zm00001d019856 unchanged
Zm00001d019856_T009.exon6 7 70640766 70641353 Zm00001d019856 70638414 70643991 Zm00001d019856 Zm00001d019856,Zm00001d019856 unchanged
Zm00001d019856_T009.exon5 7 70641484 70641609 Zm00001d019856 70638414 70643991 Zm00001d019856 Zm00001d019856,Zm00001d019856 unchanged
Zm00001d019856_T009.exon4 7 70641773 70642030 Zm00001d019856 70638414 70643991 Zm00001d019856 Zm00001d019856,Zm00001d019856 unchanged
Zm00001d019856_T010.exon1 7 70642174 70643991 Zm00001d019856 70638414 70643991 Zm00001d019856 Zm00001d019856,Zm00001d019856 unchanged
Zm00001d019858_T001.exon1 7 70648008 70648087 Zm00001d019858 70648008 70648850 Zm00001d019858 Zm00001d019858,Zm00001d019858 unchanged
Zm00001d019858_T001.exon2 7 70648318 70648703 Zm00001d019858 70648008 70648850 Zm00001d019858 Zm00001d019858,Zm00001d019858 unchanged
Zm00001d019858_T001.exon3 7 70648750 70648850 Zm00001d019858 70648008 70648850 Zm00001d019858 Zm00001d019858,Zm00001d019858 unchanged
Zm00001d019861_T001.exon2 7 70823545 70823913 Zm00001d019861 70823545 70824275 Zm00001d019861 Zm00001d019861,Zm00001d019861 unchanged
Zm00001d019861_T001.exon1 7 70824117 70824275 Zm00001d019861 70823545 70824275 Zm00001d019861 Zm00001d019861,Zm00001d019861 unchanged
Zm00001d019864_T001.exon1 7 71052787 71052939 Zm00001d019864 71052787 71053437 Zm00001d019864 Zm00001d019864,Zm00001d019864 unchanged
Zm00001d019864_T001.exon2 7 71053028 71053240 Zm00001d019864 71052787 71053437 Zm00001d019864 Zm00001d019864,Zm00001d019864 unchanged
Zm00001d019864_T001.exon3 7 71053315 71053437 Zm00001d019864 71052787 71053437 Zm00001d019864 Zm00001d019864,Zm00001d019864 unchanged
Zm00001d019866_T002.exon4 7 71125676 71126040 Zm00001d019866 71125676 71134674 Zm00001d019866 Zm00001d019866,Zm00001d019866 unchanged
Zm00001d019866_T001.exon2 7 71126122 71126343 Zm00001d019866 71125676 71134674 Zm00001d019866 Zm00001d019866,Zm00001d019866 unchanged
Zm00001d019866_T002.exon2 7 71134254 71134343 Zm00001d019866 71125676 71134674 Zm00001d019866 Zm00001d019866,Zm00001d019866 unchanged
Zm00001d019866_T002.exon1 7 71134462 71134674 Zm00001d019866 71125676 71134674 Zm00001d019866 Zm00001d019866,Zm00001d019866 unchanged
Zm00001d019881_T001.exon1 7 72859297 72865398 Zm00001d019881 72859297 72879550 Zm00001d019881 Zm00001d019881,Zm00001d019881 unchanged
Zm00001d019881_T001.exon2 7 72865494 72866105 Zm00001d019881 72859297 72879550 Zm00001d019881 Zm00001d019881,Zm00001d019881 unchanged
Zm00001d019881_T003.exon2 7 72866207 72866387 Zm00001d019881 72859297 72879550 Zm00001d019881 Zm00001d019881,Zm00001d019881 unchanged
Zm00001d019881_T003.exon3 7 72867294 72867528 Zm00001d019881 72859297 72879550 Zm00001d019881 Zm00001d019881,Zm00001d019881 unchanged
Zm00001d019881_T003.exon4 7 72867643 72872187 Zm00001d019881 72859297 72879550 Zm00001d019881 Zm00001d019881,Zm00001d019881 unchanged
Zm00001d019881_T014.exon2 7 72872275 72872497 Zm00001d019881 72859297 72879550 Zm00001d019881 Zm00001d019881,Zm00001d019881 unchanged
Zm00001d019881_T014.exon3 7 72872887 72873285 Zm00001d019881 72859297 72879550 Zm00001d019881 Zm00001d019881,Zm00001d019881 unchanged
Zm00001d019881_T001.exon8 7 72873809 72873973 Zm00001d019881 72859297 72879550 Zm00001d019881 Zm00001d019881,Zm00001d019881 unchanged
Zm00001d019881_T014.exon5 7 72874153 72875178 Zm00001d019881 72859297 72879550 Zm00001d019881 Zm00001d019881,Zm00001d019881 unchanged
Zm00001d019881_T014.exon6 7 72875334 72875837 Zm00001d019881 72859297 72879550 Zm00001d019881 Zm00001d019881,Zm00001d019881 unchanged
Zm00001d019881_T001.exon11 7 72878502 72879550 Zm00001d019881 72859297 72879550 Zm00001d019881 Zm00001d019881,Zm00001d019881 unchanged
Zm00001d019892_T002.exon4 7 73398915 73398941 Zm00001d019892 73398915 73404135 Zm00001d019892 Zm00001d019892,Zm00001d019892 unchanged
Zm00001d019892_T002.exon3 7 73398987 73399156 Zm00001d019892 73398915 73404135 Zm00001d019892 Zm00001d019892,Zm00001d019892 unchanged
Zm00001d019892_T002.exon2 7 73402565 73403596 Zm00001d019892 73398915 73404135 Zm00001d019892 Zm00001d019892,Zm00001d019892 unchanged
Zm00001d019892_T001.exon1 7 73403949 73404135 Zm00001d019892 73398915 73404135 Zm00001d019892 Zm00001d019892,Zm00001d019892 unchanged
Zm00001d019893_T001.exon1 7 73476528 73476970 Zm00001d019893 73476528 73480551 Zm00001d019893 Zm00001d019893,Zm00001d019893 unchanged
Zm00001d019893_T001.exon2 7 73477068 73477158 Zm00001d019893 73476528 73480551 Zm00001d019893 Zm00001d019893,Zm00001d019893 unchanged
Zm00001d019893_T001.exon3 7 73477672 73477812 Zm00001d019893 73476528 73480551 Zm00001d019893 Zm00001d019893,Zm00001d019893 unchanged
Zm00001d019893_T001.exon4 7 73478550 73478630 Zm00001d019893 73476528 73480551 Zm00001d019893 Zm00001d019893,Zm00001d019893 unchanged
Zm00001d019893_T002.exon5 7 73479538 73479658 Zm00001d019893 73476528 73480551 Zm00001d019893 Zm00001d019893,Zm00001d019893 unchanged
Zm00001d019893_T002.exon6 7 73479732 73480551 Zm00001d019893 73476528 73480551 Zm00001d019893 Zm00001d019893,Zm00001d019893 unchanged
Zm00001d019898_T001.exon1 7 73679535 73679908 Zm00001d019898 73679535 73681408 Zm00001d019898 Zm00001d019898,Zm00001d019898 unchanged
Zm00001d019898_T001.exon2 7 73680214 73680315 Zm00001d019898 73679535 73681408 Zm00001d019898 Zm00001d019898,Zm00001d019898 unchanged
Zm00001d019898_T001.exon3 7 73680417 73681408 Zm00001d019898 73679535 73681408 Zm00001d019898 Zm00001d019898,Zm00001d019898 unchanged
Zm00001d019899_T001.exon7 7 73730434 73731142 Zm00001d019899 73730434 73735128 Zm00001d019899 Zm00001d019899,Zm00001d019899 unchanged
Zm00001d019899_T001.exon6 7 73731665 73731777 Zm00001d019899 73730434 73735128 Zm00001d019899 Zm00001d019899,Zm00001d019899 unchanged
Zm00001d019899_T001.exon5 7 73731859 73731963 Zm00001d019899 73730434 73735128 Zm00001d019899 Zm00001d019899,Zm00001d019899 unchanged
Zm00001d019899_T001.exon4 7 73732052 73732137 Zm00001d019899 73730434 73735128 Zm00001d019899 Zm00001d019899,Zm00001d019899 unchanged
Zm00001d019899_T001.exon3 7 73732618 73732768 Zm00001d019899 73730434 73735128 Zm00001d019899 Zm00001d019899,Zm00001d019899 unchanged
Zm00001d019899_T001.exon2 7 73732881 73733129 Zm00001d019899 73730434 73735128 Zm00001d019899 Zm00001d019899,Zm00001d019899 unchanged
Zm00001d019899_T001.exon1 7 73734792 73735128 Zm00001d019899 73730434 73735128 Zm00001d019899 Zm00001d019899,Zm00001d019899 unchanged
Zm00001d019905_T003.exon23 7 74375269 74375735 Zm00001d019905 74375269 74402641 Zm00001d019905 Zm00001d019905,Zm00001d019905 unchanged
Zm00001d019905_T003.exon22 7 74375811 74375842 Zm00001d019905 74375269 74402641 Zm00001d019905 Zm00001d019905,Zm00001d019905 unchanged
Zm00001d019905_T003.exon21 7 74375919 74376013 Zm00001d019905 74375269 74402641 Zm00001d019905 Zm00001d019905,Zm00001d019905 unchanged
Zm00001d019905_T003.exon20 7 74377876 74377949 Zm00001d019905 74375269 74402641 Zm00001d019905 Zm00001d019905,Zm00001d019905 unchanged
Zm00001d019905_T003.exon19 7 74378035 74378146 Zm00001d019905 74375269 74402641 Zm00001d019905 Zm00001d019905,Zm00001d019905 unchanged
Zm00001d019905_T003.exon18 7 74378221 74378284 Zm00001d019905 74375269 74402641 Zm00001d019905 Zm00001d019905,Zm00001d019905 unchanged
Zm00001d019905_T003.exon17 7 74379247 74379312 Zm00001d019905 74375269 74402641 Zm00001d019905 Zm00001d019905,Zm00001d019905 unchanged
Zm00001d019905_T003.exon16 7 74379482 74379612 Zm00001d019905 74375269 74402641 Zm00001d019905 Zm00001d019905,Zm00001d019905 unchanged
Zm00001d019905_T003.exon15 7 74396284 74396421 Zm00001d019905 74375269 74402641 Zm00001d019905 Zm00001d019905,Zm00001d019905 unchanged
Zm00001d019905_T003.exon14 7 74396524 74396639 Zm00001d019905 74375269 74402641 Zm00001d019905 Zm00001d019905,Zm00001d019905 unchanged
Zm00001d019905_T003.exon13 7 74396713 74396878 Zm00001d019905 74375269 74402641 Zm00001d019905 Zm00001d019905,Zm00001d019905 unchanged
Zm00001d019905_T003.exon12 7 74397176 74397289 Zm00001d019905 74375269 74402641 Zm00001d019905 Zm00001d019905,Zm00001d019905 unchanged
Zm00001d019905_T003.exon11 7 74397373 74397435 Zm00001d019905 74375269 74402641 Zm00001d019905 Zm00001d019905,Zm00001d019905 unchanged
Zm00001d019905_T003.exon10 7 74397531 74397638 Zm00001d019905 74375269 74402641 Zm00001d019905 Zm00001d019905,Zm00001d019905 unchanged
Zm00001d019905_T003.exon9 7 74397720 74397836 Zm00001d019905 74375269 74402641 Zm00001d019905 Zm00001d019905,Zm00001d019905 unchanged
Zm00001d019905_T003.exon8 7 74397974 74398130 Zm00001d019905 74375269 74402641 Zm00001d019905 Zm00001d019905,Zm00001d019905 unchanged
Zm00001d019905_T003.exon7 7 74398206 74398303 Zm00001d019905 74375269 74402641 Zm00001d019905 Zm00001d019905,Zm00001d019905 unchanged
Zm00001d019905_T003.exon6 7 74398403 74398500 Zm00001d019905 74375269 74402641 Zm00001d019905 Zm00001d019905,Zm00001d019905 unchanged
Zm00001d019905_T003.exon5 7 74398578 74398714 Zm00001d019905 74375269 74402641 Zm00001d019905 Zm00001d019905,Zm00001d019905 unchanged
Zm00001d019905_T003.exon4 7 74398794 74399012 Zm00001d019905 74375269 74402641 Zm00001d019905 Zm00001d019905,Zm00001d019905 unchanged
Zm00001d019905_T003.exon3 7 74399792 74399994 Zm00001d019905 74375269 74402641 Zm00001d019905 Zm00001d019905,Zm00001d019905 unchanged
Zm00001d019905_T003.exon2 7 74400074 74400273 Zm00001d019905 74375269 74402641 Zm00001d019905 Zm00001d019905,Zm00001d019905 unchanged
Zm00001d019905_T003.exon1 7 74400713 74402641 Zm00001d019905 74375269 74402641 Zm00001d019905 Zm00001d019905,Zm00001d019905 unchanged
Zm00001d019914_T001.exon1 7 75379857 75380199 Zm00001d019914 75379857 75386193 Zm00001d019914 Zm00001d019914,Zm00001d019914 unchanged
Zm00001d019914_T001.exon2 7 75380384 75380556 Zm00001d019914 75379857 75386193 Zm00001d019914 Zm00001d019914,Zm00001d019914 unchanged
Zm00001d019914_T001.exon3 7 75380645 75380960 Zm00001d019914 75379857 75386193 Zm00001d019914 Zm00001d019914,Zm00001d019914 unchanged
Zm00001d019914_T001.exon4 7 75381035 75381238 Zm00001d019914 75379857 75386193 Zm00001d019914 Zm00001d019914,Zm00001d019914 unchanged
Zm00001d019914_T001.exon5 7 75381524 75381619 Zm00001d019914 75379857 75386193 Zm00001d019914 Zm00001d019914,Zm00001d019914 unchanged
Zm00001d019914_T001.exon6 7 75382135 75382194 Zm00001d019914 75379857 75386193 Zm00001d019914 Zm00001d019914,Zm00001d019914 unchanged
Zm00001d019914_T001.exon7 7 75383472 75383531 Zm00001d019914 75379857 75386193 Zm00001d019914 Zm00001d019914,Zm00001d019914 unchanged
Zm00001d019914_T001.exon8 7 75383759 75383830 Zm00001d019914 75379857 75386193 Zm00001d019914 Zm00001d019914,Zm00001d019914 unchanged
Zm00001d019914_T001.exon9 7 75384028 75384090 Zm00001d019914 75379857 75386193 Zm00001d019914 Zm00001d019914,Zm00001d019914 unchanged
Zm00001d019914_T001.exon10 7 75384289 75384525 Zm00001d019914 75379857 75386193 Zm00001d019914 Zm00001d019914,Zm00001d019914 unchanged
Zm00001d019914_T001.exon11 7 75384606 75384659 Zm00001d019914 75379857 75386193 Zm00001d019914 Zm00001d019914,Zm00001d019914 unchanged
Zm00001d019914_T001.exon12 7 75385490 75385548 Zm00001d019914 75379857 75386193 Zm00001d019914 Zm00001d019914,Zm00001d019914 unchanged
Zm00001d019914_T001.exon13 7 75386027 75386193 Zm00001d019914 75379857 75386193 Zm00001d019914 Zm00001d019914,Zm00001d019914 unchanged
Zm00001d019915_T001.exon6 7 75419641 75419841 Zm00001d019915 75419641 75440800 Zm00001d019915 Zm00001d019915,Zm00001d019915 unchanged
Zm00001d019915_T001.exon5 7 75429907 75430091 Zm00001d019915 75419641 75440800 Zm00001d019915 Zm00001d019915,Zm00001d019915 unchanged
Zm00001d019915_T001.exon4 7 75431526 75431791 Zm00001d019915 75419641 75440800 Zm00001d019915 Zm00001d019915,Zm00001d019915 unchanged
Zm00001d019915_T001.exon3 7 75433323 75433477 Zm00001d019915 75419641 75440800 Zm00001d019915 Zm00001d019915,Zm00001d019915 unchanged
Zm00001d019915_T001.exon2 7 75433540 75433708 Zm00001d019915 75419641 75440800 Zm00001d019915 Zm00001d019915,Zm00001d019915 unchanged
Zm00001d019915_T001.exon1 7 75440649 75440800 Zm00001d019915 75419641 75440800 Zm00001d019915 Zm00001d019915,Zm00001d019915 unchanged
Zm00001d019916_T001.exon1 7 75419666 75419905 Zm00001d019916 75419666 75419905 Zm00001d019916 Zm00001d019916,Zm00001d019916 unchanged
Zm00001d019917_T001.exon2 7 75446344 75446530 Zm00001d019917 75446344 75453146 Zm00001d019917 Zm00001d019917,Zm00001d019917 unchanged
Zm00001d019917_T001.exon1 7 75452795 75453146 Zm00001d019917 75446344 75453146 Zm00001d019917 Zm00001d019917,Zm00001d019917 unchanged
Zm00001d019919_T001.exon1 7 75722450 75722566 Zm00001d019919 75722450 75722778 Zm00001d019919 Zm00001d019919,Zm00001d019919 unchanged
Zm00001d019919_T001.exon2 7 75722692 75722778 Zm00001d019919 75722450 75722778 Zm00001d019919 Zm00001d019919,Zm00001d019919 unchanged
Zm00001d019923_T001.exon1 7 76634746 76634886 Zm00001d019923 76634746 76636222 Zm00001d019923 Zm00001d019923,Zm00001d019923 unchanged
Zm00001d019923_T001.exon2 7 76634997 76635059 Zm00001d019923 76634746 76636222 Zm00001d019923 Zm00001d019923,Zm00001d019923 unchanged
Zm00001d019923_T001.exon3 7 76635141 76635254 Zm00001d019923 76634746 76636222 Zm00001d019923 Zm00001d019923,Zm00001d019923 unchanged
Zm00001d019923_T001.exon4 7 76635604 76635681 Zm00001d019923 76634746 76636222 Zm00001d019923 Zm00001d019923,Zm00001d019923 unchanged
Zm00001d019923_T001.exon5 7 76635746 76635967 Zm00001d019923 76634746 76636222 Zm00001d019923 Zm00001d019923,Zm00001d019923 unchanged
Zm00001d019923_T001.exon6 7 76636036 76636222 Zm00001d019923 76634746 76636222 Zm00001d019923 Zm00001d019923,Zm00001d019923 unchanged
Zm00001d019925_T001.exon1 7 76706213 76706572 Zm00001d019925 76706213 76706572 Zm00001d019925 Zm00001d019925,Zm00001d019925 unchanged
Zm00001d019936_T001.exon1 7 77664397 77664526 Zm00001d019936 77664397 77665592 Zm00001d019936 Zm00001d019936,Zm00001d019936 unchanged
Zm00001d019936_T001.exon2 7 77664620 77664698 Zm00001d019936 77664397 77665592 Zm00001d019936 Zm00001d019936,Zm00001d019936 unchanged
Zm00001d019936_T001.exon3 7 77664803 77665592 Zm00001d019936 77664397 77665592 Zm00001d019936 Zm00001d019936,Zm00001d019936 unchanged
Zm00001d019941_T002.exon1 7 78278841 78279037 Zm00001d019941 78278841 78280217 Zm00001d019941 Zm00001d019941,Zm00001d019941 unchanged
Zm00001d019941_T003.exon2 7 78279121 78279260 Zm00001d019941 78278841 78280217 Zm00001d019941 Zm00001d019941,Zm00001d019941 unchanged
Zm00001d019941_T003.exon3 7 78279655 78279727 Zm00001d019941 78278841 78280217 Zm00001d019941 Zm00001d019941,Zm00001d019941 unchanged
Zm00001d019941_T003.exon4 7 78279825 78280217 Zm00001d019941 78278841 78280217 Zm00001d019941 Zm00001d019941,Zm00001d019941 unchanged
Zm00001d019942_T001.exon1 7 78291965 78292417 Zm00001d019942 78291965 78292417 Zm00001d019942 Zm00001d019942,Zm00001d019942 unchanged
Zm00001d019943_T001.exon1 7 78395163 78395208 Zm00001d019943 78395163 78397265 Zm00001d019943 Zm00001d019943,Zm00001d019943 unchanged
Zm00001d019943_T001.exon2 7 78395497 78395594 Zm00001d019943 78395163 78397265 Zm00001d019943 Zm00001d019943,Zm00001d019943 unchanged
Zm00001d019943_T001.exon3 7 78395691 78395738 Zm00001d019943 78395163 78397265 Zm00001d019943 Zm00001d019943,Zm00001d019943 unchanged
Zm00001d019943_T001.exon4 7 78396296 78396436 Zm00001d019943 78395163 78397265 Zm00001d019943 Zm00001d019943,Zm00001d019943 unchanged
Zm00001d019943_T001.exon5 7 78397146 78397265 Zm00001d019943 78395163 78397265 Zm00001d019943 Zm00001d019943,Zm00001d019943 unchanged
Zm00001d019946_T001.exon5 7 78559530 78559802 Zm00001d019946 78559530 78562275 Zm00001d019946 Zm00001d019946,Zm00001d019946 unchanged
Zm00001d019946_T001.exon4 7 78559907 78560173 Zm00001d019946 78559530 78562275 Zm00001d019946 Zm00001d019946,Zm00001d019946 unchanged
Zm00001d019946_T001.exon3 7 78560254 78560330 Zm00001d019946 78559530 78562275 Zm00001d019946 Zm00001d019946,Zm00001d019946 unchanged
Zm00001d019946_T001.exon2 7 78560960 78561187 Zm00001d019946 78559530 78562275 Zm00001d019946 Zm00001d019946,Zm00001d019946 unchanged
Zm00001d019946_T001.exon1 7 78561907 78562275 Zm00001d019946 78559530 78562275 Zm00001d019946 Zm00001d019946,Zm00001d019946 unchanged
Zm00001d019947_T023.exon1 7 78819039 78819621 Zm00001d019947 78819039 78858573 Zm00001d019947 Zm00001d019947,Zm00001d019947 unchanged
Zm00001d019947_T041.exon2 7 78819969 78820205 Zm00001d019947 78819039 78858573 Zm00001d019947 Zm00001d019947,Zm00001d019947 unchanged
Zm00001d019947_T041.exon3 7 78821642 78821832 Zm00001d019947 78819039 78858573 Zm00001d019947 Zm00001d019947,Zm00001d019947 unchanged
Zm00001d019947_T041.exon4 7 78821966 78822125 Zm00001d019947 78819039 78858573 Zm00001d019947 Zm00001d019947,Zm00001d019947 unchanged
Zm00001d019947_T041.exon5 7 78827102 78827239 Zm00001d019947 78819039 78858573 Zm00001d019947 Zm00001d019947,Zm00001d019947 unchanged
Zm00001d019947_T041.exon6 7 78827328 78827514 Zm00001d019947 78819039 78858573 Zm00001d019947 Zm00001d019947,Zm00001d019947 unchanged
Zm00001d019947_T041.exon7 7 78828267 78828412 Zm00001d019947 78819039 78858573 Zm00001d019947 Zm00001d019947,Zm00001d019947 unchanged
Zm00001d019947_T041.exon8 7 78828531 78828713 Zm00001d019947 78819039 78858573 Zm00001d019947 Zm00001d019947,Zm00001d019947 unchanged
Zm00001d019947_T041.exon9 7 78831013 78831123 Zm00001d019947 78819039 78858573 Zm00001d019947 Zm00001d019947,Zm00001d019947 unchanged
Zm00001d019947_T023.exon10 7 78831209 78831717 Zm00001d019947 78819039 78858573 Zm00001d019947 Zm00001d019947,Zm00001d019947 unchanged
Zm00001d019947_T023.exon11 7 78832056 78832175 Zm00001d019947 78819039 78858573 Zm00001d019947 Zm00001d019947,Zm00001d019947 unchanged
Zm00001d019947_T023.exon12 7 78832252 78832396 Zm00001d019947 78819039 78858573 Zm00001d019947 Zm00001d019947,Zm00001d019947 unchanged
Zm00001d019947_T023.exon13 7 78832642 78832805 Zm00001d019947 78819039 78858573 Zm00001d019947 Zm00001d019947,Zm00001d019947 unchanged
Zm00001d019947_T023.exon14 7 78848697 78848783 Zm00001d019947 78819039 78858573 Zm00001d019947 Zm00001d019947,Zm00001d019947 unchanged
Zm00001d019947_T023.exon15 7 78855872 78856200 Zm00001d019947 78819039 78858573 Zm00001d019947 Zm00001d019947,Zm00001d019947 unchanged
Zm00001d019947_T023.exon16 7 78856872 78856950 Zm00001d019947 78819039 78858573 Zm00001d019947 Zm00001d019947,Zm00001d019947 unchanged
Zm00001d019947_T023.exon17 7 78857050 78857189 Zm00001d019947 78819039 78858573 Zm00001d019947 Zm00001d019947,Zm00001d019947 unchanged
Zm00001d019947_T023.exon18 7 78857716 78857971 Zm00001d019947 78819039 78858573 Zm00001d019947 Zm00001d019947,Zm00001d019947 unchanged
Zm00001d019947_T023.exon19 7 78858064 78858573 Zm00001d019947 78819039 78858573 Zm00001d019947 Zm00001d019947,Zm00001d019947 unchanged
Zm00001d019948_T001.exon1 7 79090235 79090471 Zm00001d019948 79090235 79097992 Zm00001d019948 Zm00001d019948,Zm00001d019948 unchanged
Zm00001d019948_T001.exon2 7 79090567 79091086 Zm00001d019948 79090235 79097992 Zm00001d019948 Zm00001d019948,Zm00001d019948 unchanged
Zm00001d019948_T001.exon3 7 79091172 79091268 Zm00001d019948 79090235 79097992 Zm00001d019948 Zm00001d019948,Zm00001d019948 unchanged
Zm00001d019948_T001.exon4 7 79091830 79091877 Zm00001d019948 79090235 79097992 Zm00001d019948 Zm00001d019948,Zm00001d019948 unchanged
Zm00001d019948_T001.exon5 7 79091968 79093994 Zm00001d019948 79090235 79097992 Zm00001d019948 Zm00001d019948,Zm00001d019948 unchanged
Zm00001d019948_T001.exon6 7 79094084 79094179 Zm00001d019948 79090235 79097992 Zm00001d019948 Zm00001d019948,Zm00001d019948 unchanged
Zm00001d019948_T001.exon7 7 79096250 79096497 Zm00001d019948 79090235 79097992 Zm00001d019948 Zm00001d019948,Zm00001d019948 unchanged
Zm00001d019948_T001.exon8 7 79096590 79096673 Zm00001d019948 79090235 79097992 Zm00001d019948 Zm00001d019948,Zm00001d019948 unchanged
Zm00001d019948_T001.exon9 7 79096750 79097640 Zm00001d019948 79090235 79097992 Zm00001d019948 Zm00001d019948,Zm00001d019948 unchanged
Zm00001d019948_T001.exon10 7 79097720 79097992 Zm00001d019948 79090235 79097992 Zm00001d019948 Zm00001d019948,Zm00001d019948 unchanged
Zm00001d019949_T001.exon1 7 79129506 79129558 Zm00001d019949 79129506 79133811 Zm00001d019949 Zm00001d019949,Zm00001d019949 unchanged
Zm00001d019949_T001.exon2 7 79129921 79129996 Zm00001d019949 79129506 79133811 Zm00001d019949 Zm00001d019949,Zm00001d019949 unchanged
Zm00001d019949_T001.exon3 7 79131026 79131097 Zm00001d019949 79129506 79133811 Zm00001d019949 Zm00001d019949,Zm00001d019949 unchanged
Zm00001d019949_T001.exon4 7 79131175 79131293 Zm00001d019949 79129506 79133811 Zm00001d019949 Zm00001d019949,Zm00001d019949 unchanged
Zm00001d019949_T001.exon5 7 79131397 79131460 Zm00001d019949 79129506 79133811 Zm00001d019949 Zm00001d019949,Zm00001d019949 unchanged
Zm00001d019949_T001.exon6 7 79131546 79133575 Zm00001d019949 79129506 79133811 Zm00001d019949 Zm00001d019949,Zm00001d019949 unchanged
Zm00001d019949_T001.exon7 7 79133758 79133811 Zm00001d019949 79129506 79133811 Zm00001d019949 Zm00001d019949,Zm00001d019949 unchanged
Zm00001d019950_T001.exon1 7 79542481 79542634 Zm00001d019950 79542481 79552728 Zm00001d019950 Zm00001d019950,Zm00001d019950 unchanged
Zm00001d019950_T001.exon2 7 79542734 79542786 Zm00001d019950 79542481 79552728 Zm00001d019950 Zm00001d019950,Zm00001d019950 unchanged
Zm00001d019950_T001.exon3 7 79543108 79543205 Zm00001d019950 79542481 79552728 Zm00001d019950 Zm00001d019950,Zm00001d019950 unchanged
Zm00001d019950_T001.exon4 7 79543298 79543403 Zm00001d019950 79542481 79552728 Zm00001d019950 Zm00001d019950,Zm00001d019950 unchanged
Zm00001d019950_T001.exon5 7 79543537 79543671 Zm00001d019950 79542481 79552728 Zm00001d019950 Zm00001d019950,Zm00001d019950 unchanged
Zm00001d019950_T001.exon6 7 79543762 79543813 Zm00001d019950 79542481 79552728 Zm00001d019950 Zm00001d019950,Zm00001d019950 unchanged
Zm00001d019950_T001.exon7 7 79543862 79544001 Zm00001d019950 79542481 79552728 Zm00001d019950 Zm00001d019950,Zm00001d019950 unchanged
Zm00001d019950_T001.exon8 7 79545997 79546082 Zm00001d019950 79542481 79552728 Zm00001d019950 Zm00001d019950,Zm00001d019950 unchanged
Zm00001d019950_T001.exon9 7 79546164 79546360 Zm00001d019950 79542481 79552728 Zm00001d019950 Zm00001d019950,Zm00001d019950 unchanged
Zm00001d019950_T001.exon10 7 79546702 79546817 Zm00001d019950 79542481 79552728 Zm00001d019950 Zm00001d019950,Zm00001d019950 unchanged
Zm00001d019950_T001.exon11 7 79546915 79547000 Zm00001d019950 79542481 79552728 Zm00001d019950 Zm00001d019950,Zm00001d019950 unchanged
Zm00001d019950_T001.exon12 7 79547091 79547163 Zm00001d019950 79542481 79552728 Zm00001d019950 Zm00001d019950,Zm00001d019950 unchanged
Zm00001d019950_T001.exon13 7 79550811 79550902 Zm00001d019950 79542481 79552728 Zm00001d019950 Zm00001d019950,Zm00001d019950 unchanged
Zm00001d019950_T001.exon14 7 79550987 79551125 Zm00001d019950 79542481 79552728 Zm00001d019950 Zm00001d019950,Zm00001d019950 unchanged
Zm00001d019950_T001.exon15 7 79551195 79551255 Zm00001d019950 79542481 79552728 Zm00001d019950 Zm00001d019950,Zm00001d019950 unchanged
Zm00001d019950_T001.exon16 7 79551505 79551532 Zm00001d019950 79542481 79552728 Zm00001d019950 Zm00001d019950,Zm00001d019950 unchanged
Zm00001d019950_T001.exon17 7 79551844 79552018 Zm00001d019950 79542481 79552728 Zm00001d019950 Zm00001d019950,Zm00001d019950 unchanged
Zm00001d019950_T001.exon18 7 79552243 79552728 Zm00001d019950 79542481 79552728 Zm00001d019950 Zm00001d019950,Zm00001d019950 unchanged
Zm00001d019951_T001.exon17 7 79613298 79613818 Zm00001d019951 79613298 79626000 Zm00001d019951 Zm00001d019951,Zm00001d019951 unchanged
Zm00001d019951_T001.exon16 7 79613893 79614147 Zm00001d019951 79613298 79626000 Zm00001d019951 Zm00001d019951,Zm00001d019951 unchanged
Zm00001d019951_T001.exon15 7 79614241 79614412 Zm00001d019951 79613298 79626000 Zm00001d019951 Zm00001d019951,Zm00001d019951 unchanged
Zm00001d019951_T001.exon14 7 79614519 79614746 Zm00001d019951 79613298 79626000 Zm00001d019951 Zm00001d019951,Zm00001d019951 unchanged
Zm00001d019951_T001.exon13 7 79614828 79614961 Zm00001d019951 79613298 79626000 Zm00001d019951 Zm00001d019951,Zm00001d019951 unchanged
Zm00001d019951_T001.exon12 7 79615039 79615122 Zm00001d019951 79613298 79626000 Zm00001d019951 Zm00001d019951,Zm00001d019951 unchanged
Zm00001d019951_T001.exon11 7 79615356 79615646 Zm00001d019951 79613298 79626000 Zm00001d019951 Zm00001d019951,Zm00001d019951 unchanged
Zm00001d019951_T001.exon10 7 79615732 79616064 Zm00001d019951 79613298 79626000 Zm00001d019951 Zm00001d019951,Zm00001d019951 unchanged
Zm00001d019951_T001.exon9 7 79616150 79616313 Zm00001d019951 79613298 79626000 Zm00001d019951 Zm00001d019951,Zm00001d019951 unchanged
Zm00001d019951_T001.exon8 7 79616392 79616551 Zm00001d019951 79613298 79626000 Zm00001d019951 Zm00001d019951,Zm00001d019951 unchanged
Zm00001d019951_T001.exon7 7 79616645 79616748 Zm00001d019951 79613298 79626000 Zm00001d019951 Zm00001d019951,Zm00001d019951 unchanged
Zm00001d019951_T001.exon6 7 79616873 79617033 Zm00001d019951 79613298 79626000 Zm00001d019951 Zm00001d019951,Zm00001d019951 unchanged
Zm00001d019951_T001.exon5 7 79623040 79623629 Zm00001d019951 79613298 79626000 Zm00001d019951 Zm00001d019951,Zm00001d019951 unchanged
Zm00001d019951_T001.exon4 7 79624131 79624466 Zm00001d019951 79613298 79626000 Zm00001d019951 Zm00001d019951,Zm00001d019951 unchanged
Zm00001d019951_T001.exon3 7 79625328 79625567 Zm00001d019951 79613298 79626000 Zm00001d019951 Zm00001d019951,Zm00001d019951 unchanged
Zm00001d019951_T001.exon2 7 79625720 79625804 Zm00001d019951 79613298 79626000 Zm00001d019951 Zm00001d019951,Zm00001d019951 unchanged
Zm00001d019951_T001.exon1 7 79625897 79626000 Zm00001d019951 79613298 79626000 Zm00001d019951 Zm00001d019951,Zm00001d019951 unchanged
Zm00001d019952_T001.exon1 7 79658216 79658223 Zm00001d019952 79658216 79658778 Zm00001d019952 Zm00001d019952,Zm00001d019952 unchanged
Zm00001d019952_T001.exon2 7 79658315 79658373 Zm00001d019952 79658216 79658778 Zm00001d019952 Zm00001d019952,Zm00001d019952 unchanged
Zm00001d019952_T001.exon3 7 79658528 79658617 Zm00001d019952 79658216 79658778 Zm00001d019952 Zm00001d019952,Zm00001d019952 unchanged
Zm00001d019952_T001.exon4 7 79658702 79658778 Zm00001d019952 79658216 79658778 Zm00001d019952 Zm00001d019952,Zm00001d019952 unchanged
Zm00001d019960_T001.exon1 7 80607083 80607103 Zm00001d019960 80607083 80609117 Zm00001d019960 Zm00001d019960,Zm00001d019960 unchanged
Zm00001d019960_T001.exon2 7 80607270 80607358 Zm00001d019960 80607083 80609117 Zm00001d019960 Zm00001d019960,Zm00001d019960 unchanged
Zm00001d019960_T001.exon3 7 80607858 80607978 Zm00001d019960 80607083 80609117 Zm00001d019960 Zm00001d019960,Zm00001d019960 unchanged
Zm00001d019960_T001.exon4 7 80608070 80608158 Zm00001d019960 80607083 80609117 Zm00001d019960 Zm00001d019960,Zm00001d019960 unchanged
Zm00001d019960_T001.exon5 7 80608282 80608387 Zm00001d019960 80607083 80609117 Zm00001d019960 Zm00001d019960,Zm00001d019960 unchanged
Zm00001d019960_T001.exon6 7 80608547 80608709 Zm00001d019960 80607083 80609117 Zm00001d019960 Zm00001d019960,Zm00001d019960 unchanged
Zm00001d019960_T001.exon7 7 80609098 80609117 Zm00001d019960 80607083 80609117 Zm00001d019960 Zm00001d019960,Zm00001d019960 unchanged
Zm00001d019961_T001.exon1 7 80640166 80640462 Zm00001d019961 80640166 80656679 Zm00001d019961 Zm00001d019961,Zm00001d019961 unchanged
Zm00001d019961_T001.exon2 7 80652382 80652980 Zm00001d019961 80640166 80656679 Zm00001d019961 Zm00001d019961,Zm00001d019961 unchanged
Zm00001d019961_T001.exon3 7 80653074 80653234 Zm00001d019961 80640166 80656679 Zm00001d019961 Zm00001d019961,Zm00001d019961 unchanged
Zm00001d019961_T001.exon4 7 80653342 80653445 Zm00001d019961 80640166 80656679 Zm00001d019961 Zm00001d019961,Zm00001d019961 unchanged
Zm00001d019961_T001.exon5 7 80653544 80653620 Zm00001d019961 80640166 80656679 Zm00001d019961 Zm00001d019961,Zm00001d019961 unchanged
Zm00001d019961_T001.exon6 7 80653755 80653950 Zm00001d019961 80640166 80656679 Zm00001d019961 Zm00001d019961,Zm00001d019961 unchanged
Zm00001d019961_T001.exon7 7 80654042 80654374 Zm00001d019961 80640166 80656679 Zm00001d019961 Zm00001d019961,Zm00001d019961 unchanged
Zm00001d019961_T001.exon8 7 80654462 80654752 Zm00001d019961 80640166 80656679 Zm00001d019961 Zm00001d019961,Zm00001d019961 unchanged
Zm00001d019961_T001.exon9 7 80654928 80655011 Zm00001d019961 80640166 80656679 Zm00001d019961 Zm00001d019961,Zm00001d019961 unchanged
Zm00001d019961_T001.exon10 7 80655078 80655211 Zm00001d019961 80640166 80656679 Zm00001d019961 Zm00001d019961,Zm00001d019961 unchanged
Zm00001d019961_T001.exon11 7 80655318 80655545 Zm00001d019961 80640166 80656679 Zm00001d019961 Zm00001d019961,Zm00001d019961 unchanged
Zm00001d019961_T001.exon12 7 80655640 80655811 Zm00001d019961 80640166 80656679 Zm00001d019961 Zm00001d019961,Zm00001d019961 unchanged
Zm00001d019961_T001.exon13 7 80655912 80656136 Zm00001d019961 80640166 80656679 Zm00001d019961 Zm00001d019961,Zm00001d019961 unchanged
Zm00001d019961_T001.exon14 7 80656410 80656679 Zm00001d019961 80640166 80656679 Zm00001d019961 Zm00001d019961,Zm00001d019961 unchanged
Zm00001d019962_T001.exon2 7 80647296 80648191 Zm00001d019962 80647296 80649800 Zm00001d019962 Zm00001d019962,Zm00001d019962 unchanged
Zm00001d019962_T001.exon1 7 80649305 80649800 Zm00001d019962 80647296 80649800 Zm00001d019962 Zm00001d019962,Zm00001d019962 unchanged
Zm00001d019976_T001.exon1 7 81480575 81481455 Zm00001d019976 81480575 81483455 Zm00001d019976 Zm00001d019976,Zm00001d019976 unchanged
Zm00001d019976_T001.exon2 7 81481574 81482563 Zm00001d019976 81480575 81483455 Zm00001d019976 Zm00001d019976,Zm00001d019976 unchanged
Zm00001d019976_T001.exon3 7 81482985 81483100 Zm00001d019976 81480575 81483455 Zm00001d019976 Zm00001d019976,Zm00001d019976 unchanged
Zm00001d019976_T001.exon4 7 81483185 81483455 Zm00001d019976 81480575 81483455 Zm00001d019976 Zm00001d019976,Zm00001d019976 unchanged
Zm00001d019977_T001.exon1 7 81484382 81485008 Zm00001d019977 81484382 81485008 Zm00001d019977 Zm00001d019977,Zm00001d019977 unchanged
Zm00001d019978_T003.exon20 7 81486383 81486906 Zm00001d019978 81486383 81509317 Zm00001d019978 Zm00001d019978,Zm00001d019978 unchanged
Zm00001d019978_T003.exon19 7 81487146 81487231 Zm00001d019978 81486383 81509317 Zm00001d019978 Zm00001d019978,Zm00001d019978 unchanged
Zm00001d019978_T003.exon18 7 81487304 81487401 Zm00001d019978 81486383 81509317 Zm00001d019978 Zm00001d019978,Zm00001d019978 unchanged
Zm00001d019978_T003.exon17 7 81488248 81488325 Zm00001d019978 81486383 81509317 Zm00001d019978 Zm00001d019978,Zm00001d019978 unchanged
Zm00001d019978_T003.exon16 7 81489015 81489124 Zm00001d019978 81486383 81509317 Zm00001d019978 Zm00001d019978,Zm00001d019978 unchanged
Zm00001d019978_T003.exon15 7 81489215 81489312 Zm00001d019978 81486383 81509317 Zm00001d019978 Zm00001d019978,Zm00001d019978 unchanged
Zm00001d019978_T003.exon14 7 81489896 81489915 Zm00001d019978 81486383 81509317 Zm00001d019978 Zm00001d019978,Zm00001d019978 unchanged
Zm00001d019978_T003.exon13 7 81490021 81490096 Zm00001d019978 81486383 81509317 Zm00001d019978 Zm00001d019978,Zm00001d019978 unchanged
Zm00001d019978_T003.exon12 7 81490174 81490271 Zm00001d019978 81486383 81509317 Zm00001d019978 Zm00001d019978,Zm00001d019978 unchanged
Zm00001d019978_T003.exon11 7 81490355 81490415 Zm00001d019978 81486383 81509317 Zm00001d019978 Zm00001d019978,Zm00001d019978 unchanged
Zm00001d019978_T003.exon10 7 81490495 81490542 Zm00001d019978 81486383 81509317 Zm00001d019978 Zm00001d019978,Zm00001d019978 unchanged
Zm00001d019978_T003.exon9 7 81490645 81490676 Zm00001d019978 81486383 81509317 Zm00001d019978 Zm00001d019978,Zm00001d019978 unchanged
Zm00001d019978_T003.exon8 7 81491111 81491139 Zm00001d019978 81486383 81509317 Zm00001d019978 Zm00001d019978,Zm00001d019978 unchanged
Zm00001d019978_T003.exon7 7 81503260 81503357 Zm00001d019978 81486383 81509317 Zm00001d019978 Zm00001d019978,Zm00001d019978 unchanged
Zm00001d019978_T003.exon6 7 81503432 81504828 Zm00001d019978 81486383 81509317 Zm00001d019978 Zm00001d019978,Zm00001d019978 unchanged
Zm00001d019978_T003.exon5 7 81504909 81504994 Zm00001d019978 81486383 81509317 Zm00001d019978 Zm00001d019978,Zm00001d019978 unchanged
Zm00001d019978_T003.exon4 7 81505066 81505090 Zm00001d019978 81486383 81509317 Zm00001d019978 Zm00001d019978,Zm00001d019978 unchanged
Zm00001d019978_T003.exon3 7 81505235 81505294 Zm00001d019978 81486383 81509317 Zm00001d019978 Zm00001d019978,Zm00001d019978 unchanged
Zm00001d019978_T003.exon2 7 81505421 81505472 Zm00001d019978 81486383 81509317 Zm00001d019978 Zm00001d019978,Zm00001d019978 unchanged
Zm00001d019978_T003.exon1 7 81508819 81509317 Zm00001d019978 81486383 81509317 Zm00001d019978 Zm00001d019978,Zm00001d019978 unchanged
Zm00001d019981_T002.exon1 7 81821997 81822260 Zm00001d019981 81821997 81825706 Zm00001d019981 Zm00001d019981,Zm00001d019981 unchanged
Zm00001d019981_T003.exon2 7 81822395 81824267 Zm00001d019981 81821997 81825706 Zm00001d019981 Zm00001d019981,Zm00001d019981 unchanged
Zm00001d019981_T002.exon4 7 81825040 81825706 Zm00001d019981 81821997 81825706 Zm00001d019981 Zm00001d019981,Zm00001d019981 unchanged
Zm00001d019988_T005.exon20 7 83010315 83010774 Zm00001d019988 83010315 83023700 Zm00001d019988 Zm00001d019988,Zm00001d019988 unchanged
Zm00001d019988_T005.exon19 7 83010934 83011026 Zm00001d019988 83010315 83023700 Zm00001d019988 Zm00001d019988,Zm00001d019988 unchanged
Zm00001d019988_T005.exon18 7 83011097 83011167 Zm00001d019988 83010315 83023700 Zm00001d019988 Zm00001d019988,Zm00001d019988 unchanged
Zm00001d019988_T005.exon17 7 83011279 83011793 Zm00001d019988 83010315 83023700 Zm00001d019988 Zm00001d019988,Zm00001d019988 unchanged
Zm00001d019988_T005.exon16 7 83011896 83012031 Zm00001d019988 83010315 83023700 Zm00001d019988 Zm00001d019988,Zm00001d019988 unchanged
Zm00001d019988_T005.exon15 7 83012364 83012509 Zm00001d019988 83010315 83023700 Zm00001d019988 Zm00001d019988,Zm00001d019988 unchanged
Zm00001d019988_T005.exon14 7 83012807 83013032 Zm00001d019988 83010315 83023700 Zm00001d019988 Zm00001d019988,Zm00001d019988 unchanged
Zm00001d019988_T005.exon13 7 83013311 83013393 Zm00001d019988 83010315 83023700 Zm00001d019988 Zm00001d019988,Zm00001d019988 unchanged
Zm00001d019988_T005.exon12 7 83013505 83013699 Zm00001d019988 83010315 83023700 Zm00001d019988 Zm00001d019988,Zm00001d019988 unchanged
Zm00001d019988_T005.exon11 7 83013779 83013877 Zm00001d019988 83010315 83023700 Zm00001d019988 Zm00001d019988,Zm00001d019988 unchanged
Zm00001d019988_T005.exon10 7 83014806 83014919 Zm00001d019988 83010315 83023700 Zm00001d019988 Zm00001d019988,Zm00001d019988 unchanged
Zm00001d019988_T005.exon9 7 83014997 83015084 Zm00001d019988 83010315 83023700 Zm00001d019988 Zm00001d019988,Zm00001d019988 unchanged
Zm00001d019988_T005.exon8 7 83015362 83015567 Zm00001d019988 83010315 83023700 Zm00001d019988 Zm00001d019988,Zm00001d019988 unchanged
Zm00001d019988_T005.exon7 7 83015746 83015798 Zm00001d019988 83010315 83023700 Zm00001d019988 Zm00001d019988,Zm00001d019988 unchanged
Zm00001d019988_T005.exon6 7 83016819 83017122 Zm00001d019988 83010315 83023700 Zm00001d019988 Zm00001d019988,Zm00001d019988 unchanged
Zm00001d019988_T005.exon5 7 83020941 83021029 Zm00001d019988 83010315 83023700 Zm00001d019988 Zm00001d019988,Zm00001d019988 unchanged
Zm00001d019988_T005.exon4 7 83021852 83022229 Zm00001d019988 83010315 83023700 Zm00001d019988 Zm00001d019988,Zm00001d019988 unchanged
Zm00001d019988_T005.exon3 7 83022389 83022453 Zm00001d019988 83010315 83023700 Zm00001d019988 Zm00001d019988,Zm00001d019988 unchanged
Zm00001d019988_T005.exon2 7 83022598 83022663 Zm00001d019988 83010315 83023700 Zm00001d019988 Zm00001d019988,Zm00001d019988 unchanged
Zm00001d019988_T005.exon1 7 83023554 83023700 Zm00001d019988 83010315 83023700 Zm00001d019988 Zm00001d019988,Zm00001d019988 unchanged
Zm00001d019990_T001.exon1 7 83170171 83170221 Zm00001d019990 83170171 83173915 Zm00001d019990 Zm00001d019990,Zm00001d019990 unchanged
Zm00001d019990_T001.exon2 7 83170936 83171001 Zm00001d019990 83170171 83173915 Zm00001d019990 Zm00001d019990,Zm00001d019990 unchanged
Zm00001d019990_T001.exon3 7 83171126 83171211 Zm00001d019990 83170171 83173915 Zm00001d019990 Zm00001d019990,Zm00001d019990 unchanged
Zm00001d019990_T001.exon4 7 83171799 83171856 Zm00001d019990 83170171 83173915 Zm00001d019990 Zm00001d019990,Zm00001d019990 unchanged
Zm00001d019990_T001.exon5 7 83172066 83172278 Zm00001d019990 83170171 83173915 Zm00001d019990 Zm00001d019990,Zm00001d019990 unchanged
Zm00001d019990_T001.exon6 7 83172467 83172532 Zm00001d019990 83170171 83173915 Zm00001d019990 Zm00001d019990,Zm00001d019990 unchanged
Zm00001d019990_T001.exon7 7 83172608 83172875 Zm00001d019990 83170171 83173915 Zm00001d019990 Zm00001d019990,Zm00001d019990 unchanged
Zm00001d019990_T001.exon8 7 83173020 83173107 Zm00001d019990 83170171 83173915 Zm00001d019990 Zm00001d019990,Zm00001d019990 unchanged
Zm00001d019990_T001.exon9 7 83173384 83173915 Zm00001d019990 83170171 83173915 Zm00001d019990 Zm00001d019990,Zm00001d019990 unchanged
Zm00001d019991_T001.exon1 7 83412970 83413259 Zm00001d019991 83412970 83422876 Zm00001d019991 Zm00001d019991,Zm00001d019991 unchanged
Zm00001d019991_T001.exon2 7 83422413 83422549 Zm00001d019991 83412970 83422876 Zm00001d019991 Zm00001d019991,Zm00001d019991 unchanged
Zm00001d019991_T001.exon3 7 83422857 83422876 Zm00001d019991 83412970 83422876 Zm00001d019991 Zm00001d019991,Zm00001d019991 unchanged
Zm00001d019993_T001.exon1 7 83431805 83433304 Zm00001d019993 83431805 83433304 Zm00001d019993 Zm00001d019993,Zm00001d019993 unchanged
Zm00001d019998_T001.exon5 7 83905784 83905793 Zm00001d019998 83905784 83907809 Zm00001d019998 Zm00001d019998,Zm00001d019998 unchanged
Zm00001d019998_T001.exon4 7 83906296 83906459 Zm00001d019998 83905784 83907809 Zm00001d019998 Zm00001d019998,Zm00001d019998 unchanged
Zm00001d019998_T001.exon3 7 83906899 83907027 Zm00001d019998 83905784 83907809 Zm00001d019998 Zm00001d019998,Zm00001d019998 unchanged
Zm00001d019998_T001.exon2 7 83907261 83907647 Zm00001d019998 83905784 83907809 Zm00001d019998 Zm00001d019998,Zm00001d019998 unchanged
Zm00001d019998_T001.exon1 7 83907708 83907809 Zm00001d019998 83905784 83907809 Zm00001d019998 Zm00001d019998,Zm00001d019998 unchanged
Zm00001d019999_T001.exon7 7 84021455 84021721 Zm00001d019999 84021455 84033602 Zm00001d019999 Zm00001d019999,Zm00001d019999 unchanged
Zm00001d019999_T001.exon6 7 84022049 84022126 Zm00001d019999 84021455 84033602 Zm00001d019999 Zm00001d019999,Zm00001d019999 unchanged
Zm00001d019999_T001.exon5 7 84022246 84022389 Zm00001d019999 84021455 84033602 Zm00001d019999 Zm00001d019999,Zm00001d019999 unchanged
Zm00001d019999_T001.exon4 7 84022483 84022560 Zm00001d019999 84021455 84033602 Zm00001d019999 Zm00001d019999,Zm00001d019999 unchanged
Zm00001d019999_T001.exon3 7 84033085 84033195 Zm00001d019999 84021455 84033602 Zm00001d019999 Zm00001d019999,Zm00001d019999 unchanged
Zm00001d019999_T001.exon2 7 84033289 84033379 Zm00001d019999 84021455 84033602 Zm00001d019999 Zm00001d019999,Zm00001d019999 unchanged
Zm00001d019999_T001.exon1 7 84033445 84033602 Zm00001d019999 84021455 84033602 Zm00001d019999 Zm00001d019999,Zm00001d019999 unchanged
Zm00001d020002_T002.exon1 7 84827006 84827339 Zm00001d020002 84827006 84838816 Zm00001d020002 Zm00001d020002,Zm00001d020002 unchanged
Zm00001d020002_T002.exon2 7 84827423 84827569 Zm00001d020002 84827006 84838816 Zm00001d020002 Zm00001d020002,Zm00001d020002 unchanged
Zm00001d020002_T002.exon3 7 84828109 84828241 Zm00001d020002 84827006 84838816 Zm00001d020002 Zm00001d020002,Zm00001d020002 unchanged
Zm00001d020002_T002.exon4 7 84837789 84837881 Zm00001d020002 84827006 84838816 Zm00001d020002 Zm00001d020002,Zm00001d020002 unchanged
Zm00001d020002_T002.exon5 7 84838392 84838816 Zm00001d020002 84827006 84838816 Zm00001d020002 Zm00001d020002,Zm00001d020002 unchanged
Zm00001d020003_T001.exon1 7 84902462 84902689 Zm00001d020003 84902462 84905264 Zm00001d020003 Zm00001d020003,Zm00001d020003 unchanged
Zm00001d020003_T003.exon2 7 84903936 84904075 Zm00001d020003 84902462 84905264 Zm00001d020003 Zm00001d020003,Zm00001d020003 unchanged
Zm00001d020003_T002.exon3 7 84904574 84904738 Zm00001d020003 84902462 84905264 Zm00001d020003 Zm00001d020003,Zm00001d020003 unchanged
Zm00001d020003_T002.exon4 7 84904852 84905264 Zm00001d020003 84902462 84905264 Zm00001d020003 Zm00001d020003,Zm00001d020003 unchanged
Zm00001d020006_T001.exon1 7 85211048 85211435 Zm00001d020006 85211048 85216428 Zm00001d020006 Zm00001d020006,Zm00001d020006 unchanged
Zm00001d020006_T001.exon2 7 85212267 85212439 Zm00001d020006 85211048 85216428 Zm00001d020006 Zm00001d020006,Zm00001d020006 unchanged
Zm00001d020006_T001.exon3 7 85213384 85213475 Zm00001d020006 85211048 85216428 Zm00001d020006 Zm00001d020006,Zm00001d020006 unchanged
Zm00001d020006_T001.exon4 7 85213649 85213716 Zm00001d020006 85211048 85216428 Zm00001d020006 Zm00001d020006,Zm00001d020006 unchanged
Zm00001d020006_T001.exon5 7 85213802 85213885 Zm00001d020006 85211048 85216428 Zm00001d020006 Zm00001d020006,Zm00001d020006 unchanged
Zm00001d020006_T001.exon6 7 85213983 85214036 Zm00001d020006 85211048 85216428 Zm00001d020006 Zm00001d020006,Zm00001d020006 unchanged
Zm00001d020006_T001.exon7 7 85214165 85214245 Zm00001d020006 85211048 85216428 Zm00001d020006 Zm00001d020006,Zm00001d020006 unchanged
Zm00001d020006_T001.exon8 7 85214345 85214438 Zm00001d020006 85211048 85216428 Zm00001d020006 Zm00001d020006,Zm00001d020006 unchanged
Zm00001d020006_T001.exon9 7 85214532 85214605 Zm00001d020006 85211048 85216428 Zm00001d020006 Zm00001d020006,Zm00001d020006 unchanged
Zm00001d020006_T001.exon10 7 85214715 85214825 Zm00001d020006 85211048 85216428 Zm00001d020006 Zm00001d020006,Zm00001d020006 unchanged
Zm00001d020006_T001.exon11 7 85214925 85214969 Zm00001d020006 85211048 85216428 Zm00001d020006 Zm00001d020006,Zm00001d020006 unchanged
Zm00001d020006_T001.exon12 7 85215053 85215109 Zm00001d020006 85211048 85216428 Zm00001d020006 Zm00001d020006,Zm00001d020006 unchanged
Zm00001d020006_T001.exon13 7 85215200 85215304 Zm00001d020006 85211048 85216428 Zm00001d020006 Zm00001d020006,Zm00001d020006 unchanged
Zm00001d020006_T001.exon14 7 85215403 85215495 Zm00001d020006 85211048 85216428 Zm00001d020006 Zm00001d020006,Zm00001d020006 unchanged
Zm00001d020006_T001.exon15 7 85215582 85215685 Zm00001d020006 85211048 85216428 Zm00001d020006 Zm00001d020006,Zm00001d020006 unchanged
Zm00001d020006_T001.exon16 7 85215799 85215964 Zm00001d020006 85211048 85216428 Zm00001d020006 Zm00001d020006,Zm00001d020006 unchanged
Zm00001d020006_T001.exon17 7 85216072 85216428 Zm00001d020006 85211048 85216428 Zm00001d020006 Zm00001d020006,Zm00001d020006 unchanged
Zm00001d020008_T001.exon7 7 85218743 85219049 Zm00001d020008 85218743 85225143 Zm00001d020008 Zm00001d020008,Zm00001d020008 unchanged
Zm00001d020008_T001.exon6 7 85219154 85219222 Zm00001d020008 85218743 85225143 Zm00001d020008 Zm00001d020008,Zm00001d020008 unchanged
Zm00001d020008_T001.exon5 7 85219340 85219419 Zm00001d020008 85218743 85225143 Zm00001d020008 Zm00001d020008,Zm00001d020008 unchanged
Zm00001d020008_T001.exon4 7 85219619 85219697 Zm00001d020008 85218743 85225143 Zm00001d020008 Zm00001d020008,Zm00001d020008 unchanged
Zm00001d020008_T001.exon3 7 85224039 85224203 Zm00001d020008 85218743 85225143 Zm00001d020008 Zm00001d020008,Zm00001d020008 unchanged
Zm00001d020008_T001.exon2 7 85224337 85224456 Zm00001d020008 85218743 85225143 Zm00001d020008 Zm00001d020008,Zm00001d020008 unchanged
Zm00001d020008_T001.exon1 7 85224554 85225143 Zm00001d020008 85218743 85225143 Zm00001d020008 Zm00001d020008,Zm00001d020008 unchanged
Zm00001d020009_T001.exon1 7 85297257 85297784 Zm00001d020009 85297257 85297977 Zm00001d020009 Zm00001d020009,Zm00001d020009 unchanged
Zm00001d020009_T001.exon2 7 85297867 85297977 Zm00001d020009 85297257 85297977 Zm00001d020009 Zm00001d020009,Zm00001d020009 unchanged
Zm00001d020011_T005.exon1 7 85457525 85457665 Zm00001d020011 85457525 85465239 Zm00001d020011 Zm00001d020011,Zm00001d020011 unchanged
Zm00001d020011_T006.exon2 7 85458454 85459883 Zm00001d020011 85457525 85465239 Zm00001d020011 Zm00001d020011,Zm00001d020011 unchanged
Zm00001d020011_T001.exon5 7 85460436 85460504 Zm00001d020011 85457525 85465239 Zm00001d020011 Zm00001d020011,Zm00001d020011 unchanged
Zm00001d020011_T001.exon6 7 85461816 85461873 Zm00001d020011 85457525 85465239 Zm00001d020011 Zm00001d020011,Zm00001d020011 unchanged
Zm00001d020011_T005.exon5 7 85462010 85463913 Zm00001d020011 85457525 85465239 Zm00001d020011 Zm00001d020011,Zm00001d020011 unchanged
Zm00001d020011_T007.exon8 7 85464010 85464142 Zm00001d020011 85457525 85465239 Zm00001d020011 Zm00001d020011,Zm00001d020011 unchanged
Zm00001d020011_T005.exon7 7 85464980 85465239 Zm00001d020011 85457525 85465239 Zm00001d020011 Zm00001d020011,Zm00001d020011 unchanged
Zm00001d020014_T002.exon4 7 85615135 85616046 Zm00001d020014 85615135 85627292 Zm00001d020014 Zm00001d020014,Zm00001d020014 unchanged
Zm00001d020014_T001.exon4 7 85617642 85619098 Zm00001d020014 85615135 85627292 Zm00001d020014 Zm00001d020014,Zm00001d020014 unchanged
Zm00001d020014_T010.exon2 7 85619379 85620598 Zm00001d020014 85615135 85627292 Zm00001d020014 Zm00001d020014,Zm00001d020014 unchanged
Zm00001d020014_T001.exon1 7 85626738 85627292 Zm00001d020014 85615135 85627292 Zm00001d020014 Zm00001d020014,Zm00001d020014 unchanged
Zm00001d020015_T001.exon6 7 85859843 85860326 Zm00001d020015 85859843 85864503 Zm00001d020015 Zm00001d020015,Zm00001d020015 unchanged
Zm00001d020015_T001.exon5 7 85860830 85860951 Zm00001d020015 85859843 85864503 Zm00001d020015 Zm00001d020015,Zm00001d020015 unchanged
Zm00001d020015_T001.exon4 7 85861542 85861572 Zm00001d020015 85859843 85864503 Zm00001d020015 Zm00001d020015,Zm00001d020015 unchanged
Zm00001d020015_T001.exon3 7 85862523 85862621 Zm00001d020015 85859843 85864503 Zm00001d020015 Zm00001d020015,Zm00001d020015 unchanged
Zm00001d020015_T001.exon2 7 85864021 85864197 Zm00001d020015 85859843 85864503 Zm00001d020015 Zm00001d020015,Zm00001d020015 unchanged
Zm00001d020015_T001.exon1 7 85864387 85864503 Zm00001d020015 85859843 85864503 Zm00001d020015 Zm00001d020015,Zm00001d020015 unchanged
Zm00001d020023_T002.exon2 7 86414269 86414770 Zm00001d020023 86414269 86418598 Zm00001d020023 Zm00001d020023,Zm00001d020023 unchanged
Zm00001d020023_T002.exon1 7 86417397 86418598 Zm00001d020023 86414269 86418598 Zm00001d020023 Zm00001d020023,Zm00001d020023 unchanged
Zm00001d020025_T001.exon1 7 86720505 86720579 Zm00001d020025 86720505 86722227 Zm00001d020025 Zm00001d020025,Zm00001d020025 unchanged
Zm00001d020025_T001.exon2 7 86721511 86722227 Zm00001d020025 86720505 86722227 Zm00001d020025 Zm00001d020025,Zm00001d020025 unchanged
Zm00001d020032_T001.exon1 7 87252394 87253331 Zm00001d020032 87252394 87255827 Zm00001d020032 Zm00001d020032,Zm00001d020032 unchanged
Zm00001d020032_T001.exon2 7 87255725 87255827 Zm00001d020032 87252394 87255827 Zm00001d020032 Zm00001d020032,Zm00001d020032 unchanged
Zm00001d020033_T001.exon8 7 87290868 87291272 Zm00001d020033 87290868 87295819 Zm00001d020033 Zm00001d020033,Zm00001d020033 unchanged
Zm00001d020033_T001.exon7 7 87291420 87291496 Zm00001d020033 87290868 87295819 Zm00001d020033 Zm00001d020033,Zm00001d020033 unchanged
Zm00001d020033_T001.exon6 7 87291888 87292566 Zm00001d020033 87290868 87295819 Zm00001d020033 Zm00001d020033,Zm00001d020033 unchanged
Zm00001d020033_T001.exon5 7 87292849 87293027 Zm00001d020033 87290868 87295819 Zm00001d020033 Zm00001d020033,Zm00001d020033 unchanged
Zm00001d020033_T001.exon4 7 87293109 87293267 Zm00001d020033 87290868 87295819 Zm00001d020033 Zm00001d020033,Zm00001d020033 unchanged
Zm00001d020033_T001.exon3 7 87293350 87293601 Zm00001d020033 87290868 87295819 Zm00001d020033 Zm00001d020033,Zm00001d020033 unchanged
Zm00001d020033_T001.exon2 7 87293712 87294403 Zm00001d020033 87290868 87295819 Zm00001d020033 Zm00001d020033,Zm00001d020033 unchanged
Zm00001d020033_T001.exon1 7 87295606 87295819 Zm00001d020033 87290868 87295819 Zm00001d020033 Zm00001d020033,Zm00001d020033 unchanged
Zm00001d020036_T009.exon1 7 87376082 87376302 Zm00001d020036 87376082 87448583 Zm00001d020036 Zm00001d020036,Zm00001d020036 unchanged
Zm00001d020036_T002.exon2 7 87376935 87377103 Zm00001d020036 87376082 87448583 Zm00001d020036 Zm00001d020036,Zm00001d020036 unchanged
Zm00001d020036_T002.exon3 7 87377242 87377297 Zm00001d020036 87376082 87448583 Zm00001d020036 Zm00001d020036,Zm00001d020036 unchanged
Zm00001d020036_T002.exon4 7 87388749 87388863 Zm00001d020036 87376082 87448583 Zm00001d020036 Zm00001d020036,Zm00001d020036 unchanged
Zm00001d020036_T002.exon5 7 87388959 87389115 Zm00001d020036 87376082 87448583 Zm00001d020036 Zm00001d020036,Zm00001d020036 unchanged
Zm00001d020036_T002.exon6 7 87389192 87389260 Zm00001d020036 87376082 87448583 Zm00001d020036 Zm00001d020036,Zm00001d020036 unchanged
Zm00001d020036_T002.exon7 7 87390220 87390356 Zm00001d020036 87376082 87448583 Zm00001d020036 Zm00001d020036,Zm00001d020036 unchanged
Zm00001d020036_T011.exon8 7 87390469 87391162 Zm00001d020036 87376082 87448583 Zm00001d020036 Zm00001d020036,Zm00001d020036 unchanged
Zm00001d020036_T011.exon9 7 87404855 87404919 Zm00001d020036 87376082 87448583 Zm00001d020036 Zm00001d020036,Zm00001d020036 unchanged
Zm00001d020036_T007.exon11 7 87423589 87423641 Zm00001d020036 87376082 87448583 Zm00001d020036 Zm00001d020036,Zm00001d020036 unchanged
Zm00001d020036_T007.exon12 7 87423945 87423998 Zm00001d020036 87376082 87448583 Zm00001d020036 Zm00001d020036,Zm00001d020036 unchanged
Zm00001d020036_T011.exon12 7 87424080 87424625 Zm00001d020036 87376082 87448583 Zm00001d020036 Zm00001d020036,Zm00001d020036 unchanged
Zm00001d020036_T007.exon15 7 87424700 87424833 Zm00001d020036 87376082 87448583 Zm00001d020036 Zm00001d020036,Zm00001d020036 unchanged
Zm00001d020036_T007.exon16 7 87427351 87427474 Zm00001d020036 87376082 87448583 Zm00001d020036 Zm00001d020036,Zm00001d020036 unchanged
Zm00001d020036_T007.exon17 7 87427586 87427634 Zm00001d020036 87376082 87448583 Zm00001d020036 Zm00001d020036,Zm00001d020036 unchanged
Zm00001d020036_T007.exon18 7 87434187 87434270 Zm00001d020036 87376082 87448583 Zm00001d020036 Zm00001d020036,Zm00001d020036 unchanged
Zm00001d020036_T007.exon19 7 87434401 87434480 Zm00001d020036 87376082 87448583 Zm00001d020036 Zm00001d020036,Zm00001d020036 unchanged
Zm00001d020036_T007.exon20 7 87447943 87448032 Zm00001d020036 87376082 87448583 Zm00001d020036 Zm00001d020036,Zm00001d020036 unchanged
Zm00001d020036_T011.exon19 7 87448252 87448583 Zm00001d020036 87376082 87448583 Zm00001d020036 Zm00001d020036,Zm00001d020036 unchanged
Zm00001d020037_T001.exon1 7 87653786 87654531 Zm00001d020037 87653786 87655349 Zm00001d020037 Zm00001d020037,Zm00001d020037 unchanged
Zm00001d020037_T001.exon2 7 87654645 87655349 Zm00001d020037 87653786 87655349 Zm00001d020037 Zm00001d020037,Zm00001d020037 unchanged
Zm00001d020042_T001.exon1 7 88407372 88408043 Zm00001d020042 88407372 88408043 Zm00001d020042 Zm00001d020042,Zm00001d020042 unchanged
Zm00001d020043_T002.exon5 7 88466229 88467345 Zm00001d020043 88466229 88468869 Zm00001d020043 Zm00001d020043,Zm00001d020043 unchanged
Zm00001d020043_T002.exon4 7 88467781 88467857 Zm00001d020043 88466229 88468869 Zm00001d020043 Zm00001d020043,Zm00001d020043 unchanged
Zm00001d020043_T002.exon3 7 88468126 88468189 Zm00001d020043 88466229 88468869 Zm00001d020043 Zm00001d020043,Zm00001d020043 unchanged
Zm00001d020043_T001.exon1 7 88468474 88468869 Zm00001d020043 88466229 88468869 Zm00001d020043 Zm00001d020043,Zm00001d020043 unchanged
Zm00001d020053_T002.exon11 7 88878840 88879137 Zm00001d020053 88878840 88893492 Zm00001d020053 Zm00001d020053,Zm00001d020053 unchanged
Zm00001d020053_T002.exon10 7 88879500 88879547 Zm00001d020053 88878840 88893492 Zm00001d020053 Zm00001d020053,Zm00001d020053 unchanged
Zm00001d020053_T002.exon9 7 88879633 88879722 Zm00001d020053 88878840 88893492 Zm00001d020053 Zm00001d020053,Zm00001d020053 unchanged
Zm00001d020053_T002.exon8 7 88888575 88888658 Zm00001d020053 88878840 88893492 Zm00001d020053 Zm00001d020053,Zm00001d020053 unchanged
Zm00001d020053_T004.exon7 7 88889324 88889485 Zm00001d020053 88878840 88893492 Zm00001d020053 Zm00001d020053,Zm00001d020053 unchanged
Zm00001d020053_T004.exon6 7 88890089 88890141 Zm00001d020053 88878840 88893492 Zm00001d020053 Zm00001d020053,Zm00001d020053 unchanged
Zm00001d020053_T004.exon5 7 88890893 88890937 Zm00001d020053 88878840 88893492 Zm00001d020053 Zm00001d020053,Zm00001d020053 unchanged
Zm00001d020053_T004.exon4 7 88892205 88892241 Zm00001d020053 88878840 88893492 Zm00001d020053 Zm00001d020053,Zm00001d020053 unchanged
Zm00001d020053_T004.exon3 7 88892523 88892631 Zm00001d020053 88878840 88893492 Zm00001d020053 Zm00001d020053,Zm00001d020053 unchanged
Zm00001d020053_T004.exon2 7 88892711 88893075 Zm00001d020053 88878840 88893492 Zm00001d020053 Zm00001d020053,Zm00001d020053 unchanged
Zm00001d020053_T004.exon1 7 88893377 88893492 Zm00001d020053 88878840 88893492 Zm00001d020053 Zm00001d020053,Zm00001d020053 unchanged
Zm00001d020054_T001.exon1 7 88920466 88920795 Zm00001d020054 88920466 88921360 Zm00001d020054 Zm00001d020054,Zm00001d020054 unchanged
Zm00001d020054_T001.exon2 7 88920944 88921360 Zm00001d020054 88920466 88921360 Zm00001d020054 Zm00001d020054,Zm00001d020054 unchanged
Zm00001d020057_T004.exon10 7 89268035 89268538 Zm00001d020057 89268035 89273487 Zm00001d020057 Zm00001d020057,Zm00001d020057 unchanged
Zm00001d020057_T005.exon7 7 89268641 89269027 Zm00001d020057 89268035 89273487 Zm00001d020057 Zm00001d020057,Zm00001d020057 unchanged
Zm00001d020057_T005.exon6 7 89269310 89270308 Zm00001d020057 89268035 89273487 Zm00001d020057 Zm00001d020057,Zm00001d020057 unchanged
Zm00001d020057_T005.exon5 7 89270394 89270548 Zm00001d020057 89268035 89273487 Zm00001d020057 Zm00001d020057,Zm00001d020057 unchanged
Zm00001d020057_T004.exon6 7 89270648 89270768 Zm00001d020057 89268035 89273487 Zm00001d020057 Zm00001d020057,Zm00001d020057 unchanged
Zm00001d020057_T005.exon3 7 89270821 89270924 Zm00001d020057 89268035 89273487 Zm00001d020057 Zm00001d020057,Zm00001d020057 unchanged
Zm00001d020057_T006.exon4 7 89271105 89271327 Zm00001d020057 89268035 89273487 Zm00001d020057 Zm00001d020057,Zm00001d020057 unchanged
Zm00001d020057_T006.exon3 7 89271434 89271518 Zm00001d020057 89268035 89273487 Zm00001d020057 Zm00001d020057,Zm00001d020057 unchanged
Zm00001d020057_T006.exon2 7 89271600 89271991 Zm00001d020057 89268035 89273487 Zm00001d020057 Zm00001d020057,Zm00001d020057 unchanged
Zm00001d020057_T004.exon1 7 89273173 89273487 Zm00001d020057 89268035 89273487 Zm00001d020057 Zm00001d020057,Zm00001d020057 unchanged
Zm00001d020058_T001.exon3 7 89292487 89292718 Zm00001d020058 89292487 89294138 Zm00001d020058 Zm00001d020058,Zm00001d020058 unchanged
Zm00001d020058_T001.exon2 7 89292824 89292864 Zm00001d020058 89292487 89294138 Zm00001d020058 Zm00001d020058,Zm00001d020058 unchanged
Zm00001d020058_T001.exon1 7 89293928 89294138 Zm00001d020058 89292487 89294138 Zm00001d020058 Zm00001d020058,Zm00001d020058 unchanged
Zm00001d020063_T004.exon5 7 89579286 89580034 Zm00001d020063 89579286 89582184 Zm00001d020063 Zm00001d020063,Zm00001d020063 unchanged
Zm00001d020063_T002.exon5 7 89580111 89580268 Zm00001d020063 89579286 89582184 Zm00001d020063 Zm00001d020063,Zm00001d020063 unchanged
Zm00001d020063_T002.exon4 7 89580582 89580665 Zm00001d020063 89579286 89582184 Zm00001d020063 Zm00001d020063,Zm00001d020063 unchanged
Zm00001d020063_T002.exon3 7 89580821 89581009 Zm00001d020063 89579286 89582184 Zm00001d020063 Zm00001d020063,Zm00001d020063 unchanged
Zm00001d020063_T004.exon1 7 89581145 89582184 Zm00001d020063 89579286 89582184 Zm00001d020063 Zm00001d020063,Zm00001d020063 unchanged
Zm00001d020067_T001.exon1 7 89707449 89708690 Zm00001d020067 89707449 89708690 Zm00001d020067 Zm00001d020067,Zm00001d020067 unchanged
Zm00001d020077_T001.exon2 7 90658210 90658542 Zm00001d020077 90658210 90659566 Zm00001d020077 Zm00001d020077,Zm00001d020077 unchanged
Zm00001d020077_T001.exon1 7 90659495 90659566 Zm00001d020077 90658210 90659566 Zm00001d020077 Zm00001d020077,Zm00001d020077 unchanged
Zm00001d020086_T001.exon1 7 91006569 91006885 Zm00001d020086 91006569 91010379 Zm00001d020086 Zm00001d020086,Zm00001d020086 unchanged
Zm00001d020086_T001.exon2 7 91007129 91007193 Zm00001d020086 91006569 91010379 Zm00001d020086 Zm00001d020086,Zm00001d020086 unchanged
Zm00001d020086_T001.exon3 7 91009195 91009375 Zm00001d020086 91006569 91010379 Zm00001d020086 Zm00001d020086,Zm00001d020086 unchanged
Zm00001d020086_T001.exon4 7 91009947 91010027 Zm00001d020086 91006569 91010379 Zm00001d020086 Zm00001d020086,Zm00001d020086 unchanged
Zm00001d020086_T001.exon5 7 91010233 91010379 Zm00001d020086 91006569 91010379 Zm00001d020086 Zm00001d020086,Zm00001d020086 unchanged
Zm00001d020087_T001.exon1 7 91033435 91033515 Zm00001d020087 91033435 91038130 Zm00001d020087 Zm00001d020087,Zm00001d020087 unchanged
Zm00001d020087_T001.exon2 7 91033623 91033738 Zm00001d020087 91033435 91038130 Zm00001d020087 Zm00001d020087,Zm00001d020087 unchanged
Zm00001d020087_T001.exon3 7 91033833 91033953 Zm00001d020087 91033435 91038130 Zm00001d020087 Zm00001d020087,Zm00001d020087 unchanged
Zm00001d020087_T001.exon4 7 91034038 91038130 Zm00001d020087 91033435 91038130 Zm00001d020087 Zm00001d020087,Zm00001d020087 unchanged
Zm00001d020088_T010.exon1 7 91062439 91062571 Zm00001d020088 91062439 91067339 Zm00001d020088 Zm00001d020088,Zm00001d020088 unchanged
Zm00001d020088_T026.exon2 7 91062696 91062887 Zm00001d020088 91062439 91067339 Zm00001d020088 Zm00001d020088,Zm00001d020088 unchanged
Zm00001d020088_T010.exon3 7 91063015 91066937 Zm00001d020088 91062439 91067339 Zm00001d020088 Zm00001d020088,Zm00001d020088 unchanged
Zm00001d020088_T040.exon7 7 91067028 91067339 Zm00001d020088 91062439 91067339 Zm00001d020088 Zm00001d020088,Zm00001d020088 unchanged
Zm00001d020096_T001.exon1 7 91529791 91529842 Zm00001d020096 91529791 91632306 Zm00001d020096 Zm00001d020096,Zm00001d020096 unchanged
Zm00001d020096_T001.exon2 7 91629420 91629910 Zm00001d020096 91529791 91632306 Zm00001d020096 Zm00001d020096,Zm00001d020096 unchanged
Zm00001d020096_T001.exon3 7 91630038 91630121 Zm00001d020096 91529791 91632306 Zm00001d020096 Zm00001d020096,Zm00001d020096 unchanged
Zm00001d020096_T001.exon4 7 91630173 91630248 Zm00001d020096 91529791 91632306 Zm00001d020096 Zm00001d020096,Zm00001d020096 unchanged
Zm00001d020096_T001.exon5 7 91630851 91630918 Zm00001d020096 91529791 91632306 Zm00001d020096 Zm00001d020096,Zm00001d020096 unchanged
Zm00001d020096_T001.exon6 7 91631012 91631083 Zm00001d020096 91529791 91632306 Zm00001d020096 Zm00001d020096,Zm00001d020096 unchanged
Zm00001d020096_T001.exon7 7 91631511 91632214 Zm00001d020096 91529791 91632306 Zm00001d020096 Zm00001d020096,Zm00001d020096 unchanged
Zm00001d020096_T001.exon8 7 91632237 91632306 Zm00001d020096 91529791 91632306 Zm00001d020096 Zm00001d020096,Zm00001d020096 unchanged
Zm00001d020097_T006.exon4 7 91751170 91753566 Zm00001d020097 91751170 91757059 Zm00001d020097 Zm00001d020097,Zm00001d020097 unchanged
Zm00001d020097_T004.exon3 7 91753637 91753771 Zm00001d020097 91751170 91757059 Zm00001d020097 Zm00001d020097,Zm00001d020097 unchanged
Zm00001d020097_T004.exon2 7 91755238 91756073 Zm00001d020097 91751170 91757059 Zm00001d020097 Zm00001d020097,Zm00001d020097 unchanged
Zm00001d020097_T004.exon1 7 91756726 91757059 Zm00001d020097 91751170 91757059 Zm00001d020097 Zm00001d020097,Zm00001d020097 unchanged
Zm00001d020101_T001.exon2 7 92051858 92052459 Zm00001d020101 92051858 92057965 Zm00001d020101 Zm00001d020101,Zm00001d020101 unchanged
Zm00001d020101_T001.exon1 7 92052619 92057965 Zm00001d020101 92051858 92057965 Zm00001d020101 Zm00001d020101,Zm00001d020101 unchanged
Zm00001d020102_T001.exon3 7 92117151 92117170 Zm00001d020102 92117151 92120164 Zm00001d020102 Zm00001d020102,Zm00001d020102 unchanged
Zm00001d020102_T001.exon2 7 92118652 92118698 Zm00001d020102 92117151 92120164 Zm00001d020102 Zm00001d020102,Zm00001d020102 unchanged
Zm00001d020102_T001.exon1 7 92119605 92120164 Zm00001d020102 92117151 92120164 Zm00001d020102 Zm00001d020102,Zm00001d020102 unchanged
Zm00001d020103_T002.exon6 7 92281854 92282140 Zm00001d020103 92281854 92290430 Zm00001d020103 Zm00001d020103,Zm00001d020103 unchanged
Zm00001d020103_T002.exon5 7 92282231 92282585 Zm00001d020103 92281854 92290430 Zm00001d020103 Zm00001d020103,Zm00001d020103 unchanged
Zm00001d020103_T001.exon4 7 92282664 92283043 Zm00001d020103 92281854 92290430 Zm00001d020103 Zm00001d020103,Zm00001d020103 unchanged
Zm00001d020103_T002.exon3 7 92286727 92286821 Zm00001d020103 92281854 92290430 Zm00001d020103 Zm00001d020103,Zm00001d020103 unchanged
Zm00001d020103_T002.exon2 7 92287636 92288658 Zm00001d020103 92281854 92290430 Zm00001d020103 Zm00001d020103,Zm00001d020103 unchanged
Zm00001d020103_T002.exon1 7 92288932 92290430 Zm00001d020103 92281854 92290430 Zm00001d020103 Zm00001d020103,Zm00001d020103 unchanged
Zm00001d020105_T001.exon1 7 92295737 92295991 Zm00001d020105 92295737 92295991 Zm00001d020105 Zm00001d020105,Zm00001d020105 unchanged
Zm00001d020114_T001.exon8 7 93596088 93596269 Zm00001d020114 93596088 93598541 Zm00001d020114 Zm00001d020114,Zm00001d020114 unchanged
Zm00001d020114_T001.exon7 7 93596448 93596638 Zm00001d020114 93596088 93598541 Zm00001d020114 Zm00001d020114,Zm00001d020114 unchanged
Zm00001d020114_T001.exon6 7 93596750 93596794 Zm00001d020114 93596088 93598541 Zm00001d020114 Zm00001d020114,Zm00001d020114 unchanged
Zm00001d020114_T001.exon5 7 93596876 93596951 Zm00001d020114 93596088 93598541 Zm00001d020114 Zm00001d020114,Zm00001d020114 unchanged
Zm00001d020114_T001.exon4 7 93597371 93597439 Zm00001d020114 93596088 93598541 Zm00001d020114 Zm00001d020114,Zm00001d020114 unchanged
Zm00001d020114_T001.exon3 7 93597805 93598146 Zm00001d020114 93596088 93598541 Zm00001d020114 Zm00001d020114,Zm00001d020114 unchanged
Zm00001d020114_T001.exon2 7 93598187 93598439 Zm00001d020114 93596088 93598541 Zm00001d020114 Zm00001d020114,Zm00001d020114 unchanged
Zm00001d020114_T001.exon1 7 93598464 93598541 Zm00001d020114 93596088 93598541 Zm00001d020114 Zm00001d020114,Zm00001d020114 unchanged
Zm00001d020117_T001.exon1 7 93686842 93687193 Zm00001d020117 93686842 93696656 Zm00001d020117 Zm00001d020117,Zm00001d020117 unchanged
Zm00001d020117_T001.exon2 7 93688249 93689403 Zm00001d020117 93686842 93696656 Zm00001d020117 Zm00001d020117,Zm00001d020117 unchanged
Zm00001d020117_T001.exon3 7 93694384 93694605 Zm00001d020117 93686842 93696656 Zm00001d020117 Zm00001d020117,Zm00001d020117 unchanged
Zm00001d020117_T001.exon4 7 93694690 93696423 Zm00001d020117 93686842 93696656 Zm00001d020117 Zm00001d020117,Zm00001d020117 unchanged
Zm00001d020117_T001.exon5 7 93696570 93696656 Zm00001d020117 93686842 93696656 Zm00001d020117 Zm00001d020117,Zm00001d020117 unchanged
Zm00001d020120_T001.exon3 7 94100018 94100350 Zm00001d020120 94100018 94103427 Zm00001d020120 Zm00001d020120,Zm00001d020120 unchanged
Zm00001d020120_T002.exon2 7 94100941 94101010 Zm00001d020120 94100018 94103427 Zm00001d020120 Zm00001d020120,Zm00001d020120 unchanged
Zm00001d020120_T002.exon1 7 94102982 94103427 Zm00001d020120 94100018 94103427 Zm00001d020120 Zm00001d020120,Zm00001d020120 unchanged
Zm00001d020122_T001.exon1 7 94287204 94289243 Zm00001d020122 94287204 94289243 Zm00001d020122 Zm00001d020122,Zm00001d020122 unchanged
Zm00001d020125_T001.exon8 7 94501355 94501404 Zm00001d020125 94501355 94503342 Zm00001d020125 Zm00001d020125,Zm00001d020125 unchanged
Zm00001d020125_T001.exon7 7 94501473 94501608 Zm00001d020125 94501355 94503342 Zm00001d020125 Zm00001d020125,Zm00001d020125 unchanged
Zm00001d020125_T001.exon6 7 94501633 94501798 Zm00001d020125 94501355 94503342 Zm00001d020125 Zm00001d020125,Zm00001d020125 unchanged
Zm00001d020125_T001.exon5 7 94501878 94502163 Zm00001d020125 94501355 94503342 Zm00001d020125 Zm00001d020125,Zm00001d020125 unchanged
Zm00001d020125_T001.exon4 7 94502593 94502684 Zm00001d020125 94501355 94503342 Zm00001d020125 Zm00001d020125,Zm00001d020125 unchanged
Zm00001d020125_T001.exon3 7 94502784 94502900 Zm00001d020125 94501355 94503342 Zm00001d020125 Zm00001d020125,Zm00001d020125 unchanged
Zm00001d020125_T001.exon2 7 94502982 94503091 Zm00001d020125 94501355 94503342 Zm00001d020125 Zm00001d020125,Zm00001d020125 unchanged
Zm00001d020125_T001.exon1 7 94503224 94503342 Zm00001d020125 94501355 94503342 Zm00001d020125 Zm00001d020125,Zm00001d020125 unchanged
Zm00001d020133_T001.exon1 7 94845790 94846248 Zm00001d020133 94845790 94846248 Zm00001d020133 Zm00001d020133,Zm00001d020133 unchanged
Zm00001d020135_T001.exon1 7 94962157 94962615 Zm00001d020135 94962157 94962615 Zm00001d020135 Zm00001d020135,Zm00001d020135 unchanged
Zm00001d020137_T001.exon1 7 95348911 95349618 Zm00001d020137 95348911 95350784 Zm00001d020137 Zm00001d020137,Zm00001d020137 unchanged
Zm00001d020137_T001.exon2 7 95349759 95349878 Zm00001d020137 95348911 95350784 Zm00001d020137 Zm00001d020137,Zm00001d020137 unchanged
Zm00001d020137_T001.exon3 7 95349970 95350784 Zm00001d020137 95348911 95350784 Zm00001d020137 Zm00001d020137,Zm00001d020137 unchanged
Zm00001d020140_T021.exon2 7 95441352 95444595 Zm00001d020140 95441352 95445692 Zm00001d020140 Zm00001d020140,Zm00001d020140 unchanged
Zm00001d020140_T021.exon1 7 95444692 95445692 Zm00001d020140 95441352 95445692 Zm00001d020140 Zm00001d020140,Zm00001d020140 unchanged
Zm00001d020144_T002.exon3 7 95572868 95573166 Zm00001d020144 95572868 95574091 Zm00001d020144 Zm00001d020144,Zm00001d020144 unchanged
Zm00001d020144_T002.exon2 7 95573283 95573432 Zm00001d020144 95572868 95574091 Zm00001d020144 Zm00001d020144,Zm00001d020144 unchanged
Zm00001d020144_T002.exon1 7 95573785 95574091 Zm00001d020144 95572868 95574091 Zm00001d020144 Zm00001d020144,Zm00001d020144 unchanged
Zm00001d020149_T001.exon1 7 95875029 95875073 Zm00001d020149 95875029 95875638 Zm00001d020149 Zm00001d020149,Zm00001d020149 unchanged
Zm00001d020149_T001.exon2 7 95875249 95875307 Zm00001d020149 95875029 95875638 Zm00001d020149 Zm00001d020149,Zm00001d020149 unchanged
Zm00001d020149_T001.exon3 7 95875410 95875638 Zm00001d020149 95875029 95875638 Zm00001d020149 Zm00001d020149,Zm00001d020149 unchanged
Zm00001d020150_T001.exon2 7 95877901 95878702 Zm00001d020150 95877901 95879463 Zm00001d020150 Zm00001d020150,Zm00001d020150 unchanged
Zm00001d020150_T001.exon1 7 95878867 95879463 Zm00001d020150 95877901 95879463 Zm00001d020150 Zm00001d020150,Zm00001d020150 unchanged
Zm00001d020156_T001.exon1 7 96130390 96130569 Zm00001d020156 96130390 96130763 Zm00001d020156 Zm00001d020156,Zm00001d020156 unchanged
Zm00001d020156_T001.exon2 7 96130605 96130763 Zm00001d020156 96130390 96130763 Zm00001d020156 Zm00001d020156,Zm00001d020156 unchanged
Zm00001d020157_T003.exon15 7 96199020 96200151 Zm00001d020157 96199020 96211216 Zm00001d020157 Zm00001d020157,Zm00001d020157 unchanged
Zm00001d020157_T003.exon14 7 96200334 96200972 Zm00001d020157 96199020 96211216 Zm00001d020157 Zm00001d020157,Zm00001d020157 unchanged
Zm00001d020157_T017.exon13 7 96201064 96201205 Zm00001d020157 96199020 96211216 Zm00001d020157 Zm00001d020157,Zm00001d020157 unchanged
Zm00001d020157_T003.exon12 7 96201415 96201668 Zm00001d020157 96199020 96211216 Zm00001d020157 Zm00001d020157,Zm00001d020157 unchanged
Zm00001d020157_T046.exon11 7 96202839 96202914 Zm00001d020157 96199020 96211216 Zm00001d020157 Zm00001d020157,Zm00001d020157 unchanged
Zm00001d020157_T017.exon10 7 96203758 96203829 Zm00001d020157 96199020 96211216 Zm00001d020157 Zm00001d020157,Zm00001d020157 unchanged
Zm00001d020157_T017.exon9 7 96204576 96204783 Zm00001d020157 96199020 96211216 Zm00001d020157 Zm00001d020157,Zm00001d020157 unchanged
Zm00001d020157_T017.exon8 7 96204877 96205152 Zm00001d020157 96199020 96211216 Zm00001d020157 Zm00001d020157,Zm00001d020157 unchanged
Zm00001d020157_T017.exon7 7 96205781 96205962 Zm00001d020157 96199020 96211216 Zm00001d020157 Zm00001d020157,Zm00001d020157 unchanged
Zm00001d020157_T017.exon6 7 96206133 96206241 Zm00001d020157 96199020 96211216 Zm00001d020157 Zm00001d020157,Zm00001d020157 unchanged
Zm00001d020157_T003.exon5 7 96207864 96208432 Zm00001d020157 96199020 96211216 Zm00001d020157 Zm00001d020157,Zm00001d020157 unchanged
Zm00001d020157_T048.exon5 7 96208656 96208912 Zm00001d020157 96199020 96211216 Zm00001d020157 Zm00001d020157,Zm00001d020157 unchanged
Zm00001d020157_T048.exon4 7 96209169 96209665 Zm00001d020157 96199020 96211216 Zm00001d020157 Zm00001d020157,Zm00001d020157 unchanged
Zm00001d020157_T021.exon2 7 96209813 96210409 Zm00001d020157 96199020 96211216 Zm00001d020157 Zm00001d020157,Zm00001d020157 unchanged
Zm00001d020157_T042.exon2 7 96210509 96210599 Zm00001d020157 96199020 96211216 Zm00001d020157 Zm00001d020157,Zm00001d020157 unchanged
Zm00001d020157_T003.exon1 7 96210828 96211216 Zm00001d020157 96199020 96211216 Zm00001d020157 Zm00001d020157,Zm00001d020157 unchanged
Zm00001d020171_T002.exon1 7 97213254 97213524 Zm00001d020171 97213254 97221286 Zm00001d020171 Zm00001d020171,Zm00001d020171 unchanged
Zm00001d020171_T002.exon2 7 97213871 97214015 Zm00001d020171 97213254 97221286 Zm00001d020171 Zm00001d020171,Zm00001d020171 unchanged
Zm00001d020171_T002.exon3 7 97214145 97214216 Zm00001d020171 97213254 97221286 Zm00001d020171 Zm00001d020171,Zm00001d020171 unchanged
Zm00001d020171_T002.exon4 7 97214318 97214386 Zm00001d020171 97213254 97221286 Zm00001d020171 Zm00001d020171,Zm00001d020171 unchanged
Zm00001d020171_T002.exon5 7 97219028 97219099 Zm00001d020171 97213254 97221286 Zm00001d020171 Zm00001d020171,Zm00001d020171 unchanged
Zm00001d020171_T002.exon6 7 97219184 97219255 Zm00001d020171 97213254 97221286 Zm00001d020171 Zm00001d020171,Zm00001d020171 unchanged
Zm00001d020171_T002.exon7 7 97219349 97219420 Zm00001d020171 97213254 97221286 Zm00001d020171 Zm00001d020171,Zm00001d020171 unchanged
Zm00001d020171_T002.exon8 7 97219510 97219581 Zm00001d020171 97213254 97221286 Zm00001d020171 Zm00001d020171,Zm00001d020171 unchanged
Zm00001d020171_T002.exon9 7 97219684 97219755 Zm00001d020171 97213254 97221286 Zm00001d020171 Zm00001d020171,Zm00001d020171 unchanged
Zm00001d020171_T002.exon10 7 97219903 97219974 Zm00001d020171 97213254 97221286 Zm00001d020171 Zm00001d020171,Zm00001d020171 unchanged
Zm00001d020171_T002.exon11 7 97220057 97220128 Zm00001d020171 97213254 97221286 Zm00001d020171 Zm00001d020171,Zm00001d020171 unchanged
Zm00001d020171_T002.exon12 7 97220205 97220276 Zm00001d020171 97213254 97221286 Zm00001d020171 Zm00001d020171,Zm00001d020171 unchanged
Zm00001d020171_T002.exon13 7 97220367 97220432 Zm00001d020171 97213254 97221286 Zm00001d020171 Zm00001d020171,Zm00001d020171 unchanged
Zm00001d020171_T002.exon14 7 97220694 97220810 Zm00001d020171 97213254 97221286 Zm00001d020171 Zm00001d020171,Zm00001d020171 unchanged
Zm00001d020171_T002.exon15 7 97220894 97220959 Zm00001d020171 97213254 97221286 Zm00001d020171 Zm00001d020171,Zm00001d020171 unchanged
Zm00001d020171_T002.exon16 7 97221053 97221091 Zm00001d020171 97213254 97221286 Zm00001d020171 Zm00001d020171,Zm00001d020171 unchanged
Zm00001d020171_T002.exon17 7 97221199 97221286 Zm00001d020171 97213254 97221286 Zm00001d020171 Zm00001d020171,Zm00001d020171 unchanged
Zm00001d020172_T001.exon1 7 97251945 97252365 Zm00001d020172 97251945 97256687 Zm00001d020172 Zm00001d020172,Zm00001d020172 unchanged
Zm00001d020172_T001.exon2 7 97252783 97252978 Zm00001d020172 97251945 97256687 Zm00001d020172 Zm00001d020172,Zm00001d020172 unchanged
Zm00001d020172_T001.exon3 7 97253142 97253312 Zm00001d020172 97251945 97256687 Zm00001d020172 Zm00001d020172,Zm00001d020172 unchanged
Zm00001d020172_T001.exon4 7 97253785 97253903 Zm00001d020172 97251945 97256687 Zm00001d020172 Zm00001d020172,Zm00001d020172 unchanged
Zm00001d020172_T001.exon5 7 97253984 97254194 Zm00001d020172 97251945 97256687 Zm00001d020172 Zm00001d020172,Zm00001d020172 unchanged
Zm00001d020172_T001.exon6 7 97254293 97254527 Zm00001d020172 97251945 97256687 Zm00001d020172 Zm00001d020172,Zm00001d020172 unchanged
Zm00001d020172_T001.exon7 7 97254872 97255022 Zm00001d020172 97251945 97256687 Zm00001d020172 Zm00001d020172,Zm00001d020172 unchanged
Zm00001d020172_T001.exon8 7 97256036 97256687 Zm00001d020172 97251945 97256687 Zm00001d020172 Zm00001d020172,Zm00001d020172 unchanged
Zm00001d020175_T002.exon1 7 97541912 97543707 Zm00001d020175 97541912 97546680 Zm00001d020175 Zm00001d020175,Zm00001d020175 unchanged
Zm00001d020175_T001.exon3 7 97543911 97544105 Zm00001d020175 97541912 97546680 Zm00001d020175 Zm00001d020175,Zm00001d020175 unchanged
Zm00001d020175_T001.exon4 7 97544188 97544367 Zm00001d020175 97541912 97546680 Zm00001d020175 Zm00001d020175,Zm00001d020175 unchanged
Zm00001d020175_T001.exon5 7 97544455 97544649 Zm00001d020175 97541912 97546680 Zm00001d020175 Zm00001d020175,Zm00001d020175 unchanged
Zm00001d020175_T001.exon6 7 97545292 97545390 Zm00001d020175 97541912 97546680 Zm00001d020175 Zm00001d020175,Zm00001d020175 unchanged
Zm00001d020175_T001.exon7 7 97545471 97545971 Zm00001d020175 97541912 97546680 Zm00001d020175 Zm00001d020175,Zm00001d020175 unchanged
Zm00001d020175_T001.exon8 7 97546047 97546680 Zm00001d020175 97541912 97546680 Zm00001d020175 Zm00001d020175,Zm00001d020175 unchanged
Zm00001d020178_T003.exon6 7 97690301 97691634 Zm00001d020178 97690301 97700215 Zm00001d020178 Zm00001d020178,Zm00001d020178 unchanged
Zm00001d020178_T003.exon5 7 97691719 97691908 Zm00001d020178 97690301 97700215 Zm00001d020178 Zm00001d020178,Zm00001d020178 unchanged
Zm00001d020178_T003.exon4 7 97691954 97692462 Zm00001d020178 97690301 97700215 Zm00001d020178 Zm00001d020178,Zm00001d020178 unchanged
Zm00001d020178_T003.exon3 7 97692556 97692992 Zm00001d020178 97690301 97700215 Zm00001d020178 Zm00001d020178,Zm00001d020178 unchanged
Zm00001d020178_T004.exon3 7 97693394 97694257 Zm00001d020178 97690301 97700215 Zm00001d020178 Zm00001d020178,Zm00001d020178 unchanged
Zm00001d020178_T003.exon1 7 97699597 97700215 Zm00001d020178 97690301 97700215 Zm00001d020178 Zm00001d020178,Zm00001d020178 unchanged
Zm00001d020183_T011.exon8 7 98094016 98094553 Zm00001d020183 98094016 98098743 Zm00001d020183 Zm00001d020183,Zm00001d020183 unchanged
Zm00001d020183_T011.exon7 7 98094846 98095214 Zm00001d020183 98094016 98098743 Zm00001d020183 Zm00001d020183,Zm00001d020183 unchanged
Zm00001d020183_T011.exon6 7 98095757 98095883 Zm00001d020183 98094016 98098743 Zm00001d020183 Zm00001d020183,Zm00001d020183 unchanged
Zm00001d020183_T011.exon5 7 98095977 98096717 Zm00001d020183 98094016 98098743 Zm00001d020183 Zm00001d020183,Zm00001d020183 unchanged
Zm00001d020183_T011.exon4 7 98096787 98096858 Zm00001d020183 98094016 98098743 Zm00001d020183 Zm00001d020183,Zm00001d020183 unchanged
Zm00001d020183_T011.exon3 7 98097606 98097677 Zm00001d020183 98094016 98098743 Zm00001d020183 Zm00001d020183,Zm00001d020183 unchanged
Zm00001d020183_T011.exon2 7 98097790 98097928 Zm00001d020183 98094016 98098743 Zm00001d020183 Zm00001d020183,Zm00001d020183 unchanged
Zm00001d020183_T011.exon1 7 98098335 98098743 Zm00001d020183 98094016 98098743 Zm00001d020183 Zm00001d020183,Zm00001d020183 unchanged
Zm00001d020186_T001.exon2 7 98528226 98528450 Zm00001d020186 98528226 98528670 Zm00001d020186 Zm00001d020186,Zm00001d020186 unchanged
Zm00001d020186_T001.exon1 7 98528521 98528670 Zm00001d020186 98528226 98528670 Zm00001d020186 Zm00001d020186,Zm00001d020186 unchanged
Zm00001d020187_T001.exon1 7 98540988 98541170 Zm00001d020187 98540988 98545495 Zm00001d020187 Zm00001d020187,Zm00001d020187 unchanged
Zm00001d020187_T001.exon2 7 98541227 98541395 Zm00001d020187 98540988 98545495 Zm00001d020187 Zm00001d020187,Zm00001d020187 unchanged
Zm00001d020187_T001.exon3 7 98544319 98544408 Zm00001d020187 98540988 98545495 Zm00001d020187 Zm00001d020187,Zm00001d020187 unchanged
Zm00001d020187_T001.exon4 7 98544489 98544577 Zm00001d020187 98540988 98545495 Zm00001d020187 Zm00001d020187,Zm00001d020187 unchanged
Zm00001d020187_T001.exon5 7 98544680 98544724 Zm00001d020187 98540988 98545495 Zm00001d020187 Zm00001d020187,Zm00001d020187 unchanged
Zm00001d020187_T001.exon6 7 98544832 98544894 Zm00001d020187 98540988 98545495 Zm00001d020187 Zm00001d020187,Zm00001d020187 unchanged
Zm00001d020187_T001.exon7 7 98545005 98545081 Zm00001d020187 98540988 98545495 Zm00001d020187 Zm00001d020187,Zm00001d020187 unchanged
Zm00001d020187_T001.exon8 7 98545185 98545495 Zm00001d020187 98540988 98545495 Zm00001d020187 Zm00001d020187,Zm00001d020187 unchanged
Zm00001d020188_T001.exon7 7 98545533 98546005 Zm00001d020188 98545533 98549295 Zm00001d020188 Zm00001d020188,Zm00001d020188 unchanged
Zm00001d020188_T001.exon6 7 98546097 98546247 Zm00001d020188 98545533 98549295 Zm00001d020188 Zm00001d020188,Zm00001d020188 unchanged
Zm00001d020188_T001.exon5 7 98546328 98546443 Zm00001d020188 98545533 98549295 Zm00001d020188 Zm00001d020188,Zm00001d020188 unchanged
Zm00001d020188_T001.exon4 7 98546584 98546671 Zm00001d020188 98545533 98549295 Zm00001d020188 Zm00001d020188,Zm00001d020188 unchanged
Zm00001d020188_T001.exon3 7 98546878 98547020 Zm00001d020188 98545533 98549295 Zm00001d020188 Zm00001d020188,Zm00001d020188 unchanged
Zm00001d020188_T001.exon2 7 98547116 98547179 Zm00001d020188 98545533 98549295 Zm00001d020188 Zm00001d020188,Zm00001d020188 unchanged
Zm00001d020188_T001.exon1 7 98547619 98549295 Zm00001d020188 98545533 98549295 Zm00001d020188 Zm00001d020188,Zm00001d020188 unchanged
Zm00001d020191_T001.exon1 7 98589277 98589494 Zm00001d020191 98589277 98591017 Zm00001d020191 Zm00001d020191,Zm00001d020191 unchanged
Zm00001d020191_T001.exon2 7 98589684 98589860 Zm00001d020191 98589277 98591017 Zm00001d020191 Zm00001d020191,Zm00001d020191 unchanged
Zm00001d020191_T001.exon3 7 98589927 98590041 Zm00001d020191 98589277 98591017 Zm00001d020191 Zm00001d020191,Zm00001d020191 unchanged
Zm00001d020191_T001.exon4 7 98590785 98591017 Zm00001d020191 98589277 98591017 Zm00001d020191 Zm00001d020191,Zm00001d020191 unchanged
Zm00001d020206_T001.exon1 7 99712846 99714204 Zm00001d020206 99712846 99714204 Zm00001d020206 Zm00001d020206,Zm00001d020206 unchanged
Zm00001d020220_T002.exon1 7 100663432 100663598 Zm00001d020220 100663432 100666790 Zm00001d020220 Zm00001d020220,Zm00001d020220 unchanged
Zm00001d020220_T002.exon2 7 100663700 100664148 Zm00001d020220 100663432 100666790 Zm00001d020220 Zm00001d020220,Zm00001d020220 unchanged
Zm00001d020220_T002.exon3 7 100664243 100664360 Zm00001d020220 100663432 100666790 Zm00001d020220 Zm00001d020220,Zm00001d020220 unchanged
Zm00001d020220_T002.exon4 7 100664450 100664566 Zm00001d020220 100663432 100666790 Zm00001d020220 Zm00001d020220,Zm00001d020220 unchanged
Zm00001d020220_T002.exon5 7 100664648 100664797 Zm00001d020220 100663432 100666790 Zm00001d020220 Zm00001d020220,Zm00001d020220 unchanged
Zm00001d020220_T002.exon6 7 100664876 100664950 Zm00001d020220 100663432 100666790 Zm00001d020220 Zm00001d020220,Zm00001d020220 unchanged
Zm00001d020220_T002.exon7 7 100665100 100665168 Zm00001d020220 100663432 100666790 Zm00001d020220 Zm00001d020220,Zm00001d020220 unchanged
Zm00001d020220_T002.exon8 7 100665348 100665443 Zm00001d020220 100663432 100666790 Zm00001d020220 Zm00001d020220,Zm00001d020220 unchanged
Zm00001d020220_T002.exon9 7 100665579 100665636 Zm00001d020220 100663432 100666790 Zm00001d020220 Zm00001d020220,Zm00001d020220 unchanged
Zm00001d020220_T002.exon10 7 100665754 100666031 Zm00001d020220 100663432 100666790 Zm00001d020220 Zm00001d020220,Zm00001d020220 unchanged
Zm00001d020220_T002.exon11 7 100666117 100666214 Zm00001d020220 100663432 100666790 Zm00001d020220 Zm00001d020220,Zm00001d020220 unchanged
Zm00001d020220_T002.exon12 7 100666300 100666392 Zm00001d020220 100663432 100666790 Zm00001d020220 Zm00001d020220,Zm00001d020220 unchanged
Zm00001d020220_T002.exon13 7 100666484 100666790 Zm00001d020220 100663432 100666790 Zm00001d020220 Zm00001d020220,Zm00001d020220 unchanged
Zm00001d020222_T001.exon3 7 100722127 100722666 Zm00001d020222 100722127 100724203 Zm00001d020222 Zm00001d020222,Zm00001d020222 unchanged
Zm00001d020222_T001.exon2 7 100723583 100723625 Zm00001d020222 100722127 100724203 Zm00001d020222 Zm00001d020222,Zm00001d020222 unchanged
Zm00001d020222_T001.exon1 7 100723692 100724203 Zm00001d020222 100722127 100724203 Zm00001d020222 Zm00001d020222,Zm00001d020222 unchanged
Zm00001d020224_T002.exon3 7 100781972 100782331 Zm00001d020224 100781972 100784608 Zm00001d020224 Zm00001d020224,Zm00001d020224 unchanged
Zm00001d020224_T001.exon2 7 100782477 100782640 Zm00001d020224 100781972 100784608 Zm00001d020224 Zm00001d020224,Zm00001d020224 unchanged
Zm00001d020224_T001.exon1 7 100783970 100784608 Zm00001d020224 100781972 100784608 Zm00001d020224 Zm00001d020224,Zm00001d020224 unchanged
Zm00001d020225_T001.exon1 7 100911743 100912073 Zm00001d020225 100911743 100932134 Zm00001d020225 Zm00001d020225,Zm00001d020225 unchanged
Zm00001d020225_T001.exon2 7 100915182 100915696 Zm00001d020225 100911743 100932134 Zm00001d020225 Zm00001d020225,Zm00001d020225 unchanged
Zm00001d020225_T003.exon3 7 100915972 100916074 Zm00001d020225 100911743 100932134 Zm00001d020225 Zm00001d020225,Zm00001d020225 unchanged
Zm00001d020225_T003.exon4 7 100916306 100916492 Zm00001d020225 100911743 100932134 Zm00001d020225 Zm00001d020225,Zm00001d020225 unchanged
Zm00001d020225_T001.exon5 7 100924034 100924126 Zm00001d020225 100911743 100932134 Zm00001d020225 Zm00001d020225,Zm00001d020225 unchanged
Zm00001d020225_T001.exon6 7 100924248 100924401 Zm00001d020225 100911743 100932134 Zm00001d020225 Zm00001d020225,Zm00001d020225 unchanged
Zm00001d020225_T002.exon8 7 100924625 100924729 Zm00001d020225 100911743 100932134 Zm00001d020225 Zm00001d020225,Zm00001d020225 unchanged
Zm00001d020225_T002.exon9 7 100924816 100924932 Zm00001d020225 100911743 100932134 Zm00001d020225 Zm00001d020225,Zm00001d020225 unchanged
Zm00001d020225_T002.exon10 7 100925788 100925901 Zm00001d020225 100911743 100932134 Zm00001d020225 Zm00001d020225,Zm00001d020225 unchanged
Zm00001d020225_T003.exon10 7 100928391 100928573 Zm00001d020225 100911743 100932134 Zm00001d020225 Zm00001d020225,Zm00001d020225 unchanged
Zm00001d020225_T003.exon11 7 100928763 100929054 Zm00001d020225 100911743 100932134 Zm00001d020225 Zm00001d020225,Zm00001d020225 unchanged
Zm00001d020225_T003.exon12 7 100929130 100929251 Zm00001d020225 100911743 100932134 Zm00001d020225 Zm00001d020225,Zm00001d020225 unchanged
Zm00001d020225_T003.exon13 7 100929344 100929441 Zm00001d020225 100911743 100932134 Zm00001d020225 Zm00001d020225,Zm00001d020225 unchanged
Zm00001d020225_T003.exon14 7 100929638 100929815 Zm00001d020225 100911743 100932134 Zm00001d020225 Zm00001d020225,Zm00001d020225 unchanged
Zm00001d020225_T003.exon15 7 100929890 100930004 Zm00001d020225 100911743 100932134 Zm00001d020225 Zm00001d020225,Zm00001d020225 unchanged
Zm00001d020225_T003.exon16 7 100930087 100930154 Zm00001d020225 100911743 100932134 Zm00001d020225 Zm00001d020225,Zm00001d020225 unchanged
Zm00001d020225_T003.exon17 7 100930275 100930352 Zm00001d020225 100911743 100932134 Zm00001d020225 Zm00001d020225,Zm00001d020225 unchanged
Zm00001d020225_T003.exon18 7 100931541 100931615 Zm00001d020225 100911743 100932134 Zm00001d020225 Zm00001d020225,Zm00001d020225 unchanged
Zm00001d020225_T001.exon19 7 100931723 100932134 Zm00001d020225 100911743 100932134 Zm00001d020225 Zm00001d020225,Zm00001d020225 unchanged
Zm00001d020234_T001.exon12 7 101492829 101493160 Zm00001d020234 101492829 101504525 Zm00001d020234 Zm00001d020234,Zm00001d020234 unchanged
Zm00001d020234_T001.exon11 7 101493278 101493394 Zm00001d020234 101492829 101504525 Zm00001d020234 Zm00001d020234,Zm00001d020234 unchanged
Zm00001d020234_T001.exon10 7 101494196 101494306 Zm00001d020234 101492829 101504525 Zm00001d020234 Zm00001d020234,Zm00001d020234 unchanged
Zm00001d020234_T001.exon9 7 101494438 101494544 Zm00001d020234 101492829 101504525 Zm00001d020234 Zm00001d020234,Zm00001d020234 unchanged
Zm00001d020234_T001.exon8 7 101501780 101501819 Zm00001d020234 101492829 101504525 Zm00001d020234 Zm00001d020234,Zm00001d020234 unchanged
Zm00001d020234_T001.exon7 7 101501918 101501998 Zm00001d020234 101492829 101504525 Zm00001d020234 Zm00001d020234,Zm00001d020234 unchanged
Zm00001d020234_T001.exon6 7 101502148 101502201 Zm00001d020234 101492829 101504525 Zm00001d020234 Zm00001d020234,Zm00001d020234 unchanged
Zm00001d020234_T001.exon5 7 101502330 101502390 Zm00001d020234 101492829 101504525 Zm00001d020234 Zm00001d020234,Zm00001d020234 unchanged
Zm00001d020234_T001.exon4 7 101502860 101502905 Zm00001d020234 101492829 101504525 Zm00001d020234 Zm00001d020234,Zm00001d020234 unchanged
Zm00001d020234_T001.exon3 7 101503472 101503548 Zm00001d020234 101492829 101504525 Zm00001d020234 Zm00001d020234,Zm00001d020234 unchanged
Zm00001d020234_T001.exon2 7 101504043 101504152 Zm00001d020234 101492829 101504525 Zm00001d020234 Zm00001d020234,Zm00001d020234 unchanged
Zm00001d020234_T001.exon1 7 101504238 101504525 Zm00001d020234 101492829 101504525 Zm00001d020234 Zm00001d020234,Zm00001d020234 unchanged
Zm00001d020236_T001.exon2 7 101645190 101645564 Zm00001d020236 101645190 101646950 Zm00001d020236 Zm00001d020236,Zm00001d020236 unchanged
Zm00001d020236_T001.exon1 7 101646711 101646950 Zm00001d020236 101645190 101646950 Zm00001d020236 Zm00001d020236,Zm00001d020236 unchanged
Zm00001d020237_T001.exon1 7 101648949 101649306 Zm00001d020237 101648949 101652728 Zm00001d020237 Zm00001d020237,Zm00001d020237 unchanged
Zm00001d020237_T001.exon2 7 101649414 101649583 Zm00001d020237 101648949 101652728 Zm00001d020237 Zm00001d020237,Zm00001d020237 unchanged
Zm00001d020237_T001.exon3 7 101649710 101649822 Zm00001d020237 101648949 101652728 Zm00001d020237 Zm00001d020237,Zm00001d020237 unchanged
Zm00001d020237_T001.exon4 7 101649913 101649954 Zm00001d020237 101648949 101652728 Zm00001d020237 Zm00001d020237,Zm00001d020237 unchanged
Zm00001d020237_T001.exon5 7 101650041 101650096 Zm00001d020237 101648949 101652728 Zm00001d020237 Zm00001d020237,Zm00001d020237 unchanged
Zm00001d020237_T001.exon6 7 101650258 101650334 Zm00001d020237 101648949 101652728 Zm00001d020237 Zm00001d020237,Zm00001d020237 unchanged
Zm00001d020237_T001.exon7 7 101650539 101650658 Zm00001d020237 101648949 101652728 Zm00001d020237 Zm00001d020237,Zm00001d020237 unchanged
Zm00001d020237_T002.exon8 7 101651241 101651317 Zm00001d020237 101648949 101652728 Zm00001d020237 Zm00001d020237,Zm00001d020237 unchanged
Zm00001d020237_T002.exon9 7 101651406 101651469 Zm00001d020237 101648949 101652728 Zm00001d020237 Zm00001d020237,Zm00001d020237 unchanged
Zm00001d020237_T002.exon10 7 101651622 101651672 Zm00001d020237 101648949 101652728 Zm00001d020237 Zm00001d020237,Zm00001d020237 unchanged
Zm00001d020237_T002.exon11 7 101651746 101651794 Zm00001d020237 101648949 101652728 Zm00001d020237 Zm00001d020237,Zm00001d020237 unchanged
Zm00001d020237_T002.exon12 7 101652376 101652728 Zm00001d020237 101648949 101652728 Zm00001d020237 Zm00001d020237,Zm00001d020237 unchanged
Zm00001d020245_T001.exon1 7 101950149 101950346 Zm00001d020245 101950149 101950695 Zm00001d020245 Zm00001d020245,Zm00001d020245 unchanged
Zm00001d020245_T002.exon3 7 101950444 101950695 Zm00001d020245 101950149 101950695 Zm00001d020245 Zm00001d020245,Zm00001d020245 unchanged
Zm00001d020246_T001.exon6 7 102017704 102018347 Zm00001d020246 102017704 102020268 Zm00001d020246 Zm00001d020246,Zm00001d020246 unchanged
Zm00001d020246_T001.exon5 7 102018426 102018857 Zm00001d020246 102017704 102020268 Zm00001d020246 Zm00001d020246,Zm00001d020246 unchanged
Zm00001d020246_T001.exon4 7 102018945 102019054 Zm00001d020246 102017704 102020268 Zm00001d020246 Zm00001d020246,Zm00001d020246 unchanged
Zm00001d020246_T001.exon3 7 102019821 102019893 Zm00001d020246 102017704 102020268 Zm00001d020246 Zm00001d020246,Zm00001d020246 unchanged
Zm00001d020246_T001.exon2 7 102019973 102020044 Zm00001d020246 102017704 102020268 Zm00001d020246 Zm00001d020246,Zm00001d020246 unchanged
Zm00001d020246_T001.exon1 7 102020142 102020268 Zm00001d020246 102017704 102020268 Zm00001d020246 Zm00001d020246,Zm00001d020246 unchanged
Zm00001d020250_T001.exon1 7 102196918 102197463 Zm00001d020250 102196918 102197463 Zm00001d020250 Zm00001d020250,Zm00001d020250 unchanged
Zm00001d020257_T001.exon1 7 102493334 102493806 Zm00001d020257 102493334 102494600 Zm00001d020257 Zm00001d020257,Zm00001d020257 unchanged
Zm00001d020257_T001.exon2 7 102493924 102494600 Zm00001d020257 102493334 102494600 Zm00001d020257 Zm00001d020257,Zm00001d020257 unchanged
Zm00001d020261_T001.exon2 7 102761902 102762929 Zm00001d020261 102761902 102774813 Zm00001d020261 Zm00001d020261,Zm00001d020261 unchanged
Zm00001d020261_T001.exon1 7 102773983 102774813 Zm00001d020261 102761902 102774813 Zm00001d020261 Zm00001d020261,Zm00001d020261 unchanged
Zm00001d020262_T002.exon5 7 102848405 102848987 Zm00001d020262 102848405 102850772 Zm00001d020262 Zm00001d020262,Zm00001d020262 unchanged
Zm00001d020262_T003.exon3 7 102849041 102849373 Zm00001d020262 102848405 102850772 Zm00001d020262 Zm00001d020262,Zm00001d020262 unchanged
Zm00001d020262_T002.exon2 7 102849828 102849925 Zm00001d020262 102848405 102850772 Zm00001d020262 Zm00001d020262,Zm00001d020262 unchanged
Zm00001d020262_T002.exon1 7 102850326 102850772 Zm00001d020262 102848405 102850772 Zm00001d020262 Zm00001d020262,Zm00001d020262 unchanged
Zm00001d020264_T001.exon1 7 102995536 102996140 Zm00001d020264 102995536 102997073 Zm00001d020264 Zm00001d020264,Zm00001d020264 unchanged
Zm00001d020264_T001.exon2 7 102996235 102997073 Zm00001d020264 102995536 102997073 Zm00001d020264 Zm00001d020264,Zm00001d020264 unchanged
Zm00001d020271_T001.exon3 7 103469874 103469927 Zm00001d020271 103469874 103471003 Zm00001d020271 Zm00001d020271,Zm00001d020271 unchanged
Zm00001d020271_T001.exon2 7 103470089 103470187 Zm00001d020271 103469874 103471003 Zm00001d020271 Zm00001d020271,Zm00001d020271 unchanged
Zm00001d020271_T001.exon1 7 103470905 103471003 Zm00001d020271 103469874 103471003 Zm00001d020271 Zm00001d020271,Zm00001d020271 unchanged
Zm00001d020274_T001.exon3 7 103648177 103648256 Zm00001d020274 103648177 103649590 Zm00001d020274 Zm00001d020274,Zm00001d020274 unchanged
Zm00001d020274_T001.exon2 7 103648340 103648429 Zm00001d020274 103648177 103649590 Zm00001d020274 Zm00001d020274,Zm00001d020274 unchanged
Zm00001d020274_T001.exon1 7 103649182 103649590 Zm00001d020274 103648177 103649590 Zm00001d020274 Zm00001d020274,Zm00001d020274 unchanged
Zm00001d020275_T001.exon1 7 103696117 103697367 Zm00001d020275 103696117 103697367 Zm00001d020275 Zm00001d020275,Zm00001d020275 unchanged
Zm00001d020281_T001.exon3 7 104034071 104034705 Zm00001d020281 104034071 104036137 Zm00001d020281 Zm00001d020281,Zm00001d020281 unchanged
Zm00001d020281_T001.exon2 7 104034788 104035545 Zm00001d020281 104034071 104036137 Zm00001d020281 Zm00001d020281,Zm00001d020281 unchanged
Zm00001d020281_T001.exon1 7 104035704 104036137 Zm00001d020281 104034071 104036137 Zm00001d020281 Zm00001d020281,Zm00001d020281 unchanged
Zm00001d020291_T001.exon5 7 104340725 104340884 Zm00001d020291 104340725 104351843 Zm00001d020291 Zm00001d020291,Zm00001d020291 unchanged
Zm00001d020291_T001.exon4 7 104340971 104341241 Zm00001d020291 104340725 104351843 Zm00001d020291 Zm00001d020291,Zm00001d020291 unchanged
Zm00001d020291_T001.exon3 7 104341330 104341932 Zm00001d020291 104340725 104351843 Zm00001d020291 Zm00001d020291,Zm00001d020291 unchanged
Zm00001d020291_T001.exon2 7 104351590 104351671 Zm00001d020291 104340725 104351843 Zm00001d020291 Zm00001d020291,Zm00001d020291 unchanged
Zm00001d020291_T001.exon1 7 104351751 104351843 Zm00001d020291 104340725 104351843 Zm00001d020291 Zm00001d020291,Zm00001d020291 unchanged
Zm00001d020308_T001.exon1 7 105094775 105095355 Zm00001d020308 105094775 105095355 Zm00001d020308 Zm00001d020308,Zm00001d020308 unchanged
Zm00001d020315_T001.exon1 7 105849323 105850487 Zm00001d020315 105849323 105851904 Zm00001d020315 Zm00001d020315,Zm00001d020315 unchanged
Zm00001d020315_T001.exon2 7 105851423 105851904 Zm00001d020315 105849323 105851904 Zm00001d020315 Zm00001d020315,Zm00001d020315 unchanged
Zm00001d020316_T001.exon1 7 105854491 105854815 Zm00001d020316 105854491 105862269 Zm00001d020316 Zm00001d020316,Zm00001d020316 unchanged
Zm00001d020316_T001.exon2 7 105855115 105855278 Zm00001d020316 105854491 105862269 Zm00001d020316 Zm00001d020316,Zm00001d020316 unchanged
Zm00001d020316_T001.exon3 7 105855764 105855820 Zm00001d020316 105854491 105862269 Zm00001d020316 Zm00001d020316,Zm00001d020316 unchanged
Zm00001d020316_T001.exon4 7 105856427 105856711 Zm00001d020316 105854491 105862269 Zm00001d020316 Zm00001d020316,Zm00001d020316 unchanged
Zm00001d020316_T001.exon5 7 105859525 105859591 Zm00001d020316 105854491 105862269 Zm00001d020316 Zm00001d020316,Zm00001d020316 unchanged
Zm00001d020316_T001.exon6 7 105859769 105859803 Zm00001d020316 105854491 105862269 Zm00001d020316 Zm00001d020316,Zm00001d020316 unchanged
Zm00001d020316_T001.exon7 7 105860209 105860259 Zm00001d020316 105854491 105862269 Zm00001d020316 Zm00001d020316,Zm00001d020316 unchanged
Zm00001d020316_T001.exon8 7 105860558 105860716 Zm00001d020316 105854491 105862269 Zm00001d020316 Zm00001d020316,Zm00001d020316 unchanged
Zm00001d020316_T001.exon9 7 105860869 105860976 Zm00001d020316 105854491 105862269 Zm00001d020316 Zm00001d020316,Zm00001d020316 unchanged
Zm00001d020316_T001.exon10 7 105861978 105862269 Zm00001d020316 105854491 105862269 Zm00001d020316 Zm00001d020316,Zm00001d020316 unchanged
Zm00001d020322_T001.exon1 7 106516502 106518112 Zm00001d020322 106516502 106520510 Zm00001d020322 Zm00001d020322,Zm00001d020322 unchanged
Zm00001d020322_T001.exon2 7 106519939 106520510 Zm00001d020322 106516502 106520510 Zm00001d020322 Zm00001d020322,Zm00001d020322 unchanged
Zm00001d020323_T001.exon1 7 106545162 106546385 Zm00001d020323 106545162 106546385 Zm00001d020323 Zm00001d020323,Zm00001d020323 unchanged
Zm00001d020326_T001.exon1 7 106771082 106771466 Zm00001d020326 106771082 106772284 Zm00001d020326 Zm00001d020326,Zm00001d020326 unchanged
Zm00001d020326_T001.exon2 7 106771890 106772284 Zm00001d020326 106771082 106772284 Zm00001d020326 Zm00001d020326,Zm00001d020326 unchanged
Zm00001d020327_T001.exon3 7 106812558 106812787 Zm00001d020327 106812558 106813992 Zm00001d020327 Zm00001d020327,Zm00001d020327 unchanged
Zm00001d020327_T001.exon2 7 106812878 106813051 Zm00001d020327 106812558 106813992 Zm00001d020327 Zm00001d020327,Zm00001d020327 unchanged
Zm00001d020327_T001.exon1 7 106813939 106813992 Zm00001d020327 106812558 106813992 Zm00001d020327 Zm00001d020327,Zm00001d020327 unchanged
Zm00001d020329_T002.exon3 7 106853842 106854294 Zm00001d020329 106853842 106857134 Zm00001d020329 Zm00001d020329,Zm00001d020329 unchanged
Zm00001d020329_T003.exon1 7 106854402 106857134 Zm00001d020329 106853842 106857134 Zm00001d020329 Zm00001d020329,Zm00001d020329 unchanged
Zm00001d020332_T001.exon1 7 107145738 107147834 Zm00001d020332 107145738 107147834 Zm00001d020332 Zm00001d020332,Zm00001d020332 unchanged
Zm00001d020335_T001.exon1 7 107188659 107188817 Zm00001d020335 107188659 107190391 Zm00001d020335 Zm00001d020335,Zm00001d020335 unchanged
Zm00001d020335_T001.exon2 7 107190244 107190318 Zm00001d020335 107188659 107190391 Zm00001d020335 Zm00001d020335,Zm00001d020335 unchanged
Zm00001d020335_T001.exon3 7 107190386 107190391 Zm00001d020335 107188659 107190391 Zm00001d020335 Zm00001d020335,Zm00001d020335 unchanged
Zm00001d020337_T001.exon1 7 107214969 107216447 Zm00001d020337 107214969 107216447 Zm00001d020337 Zm00001d020337,Zm00001d020337 unchanged
Zm00001d020339_T001.exon1 7 107406057 107408465 Zm00001d020339 107406057 107408465 Zm00001d020339 Zm00001d020339,Zm00001d020339 unchanged
Zm00001d020340_T001.exon3 7 107529891 107530349 Zm00001d020340 107529891 107532414 Zm00001d020340 Zm00001d020340,Zm00001d020340 unchanged
Zm00001d020340_T001.exon2 7 107530501 107530859 Zm00001d020340 107529891 107532414 Zm00001d020340 Zm00001d020340,Zm00001d020340 unchanged
Zm00001d020340_T001.exon1 7 107531444 107532414 Zm00001d020340 107529891 107532414 Zm00001d020340 Zm00001d020340,Zm00001d020340 unchanged
Zm00001d020342_T001.exon1 7 107669735 107670934 Zm00001d020342 107669735 107670934 Zm00001d020342 Zm00001d020342,Zm00001d020342 unchanged
Zm00001d020345_T005.exon1 7 108133275 108133895 Zm00001d020345 108133275 108138065 Zm00001d020345 Zm00001d020345,Zm00001d020345 unchanged
Zm00001d020345_T005.exon2 7 108134588 108134685 Zm00001d020345 108133275 108138065 Zm00001d020345 Zm00001d020345,Zm00001d020345 unchanged
Zm00001d020345_T005.exon3 7 108134808 108135877 Zm00001d020345 108133275 108138065 Zm00001d020345 Zm00001d020345,Zm00001d020345 unchanged
Zm00001d020345_T005.exon4 7 108135978 108136037 Zm00001d020345 108133275 108138065 Zm00001d020345 Zm00001d020345,Zm00001d020345 unchanged
Zm00001d020345_T005.exon5 7 108136129 108136313 Zm00001d020345 108133275 108138065 Zm00001d020345 Zm00001d020345,Zm00001d020345 unchanged
Zm00001d020345_T005.exon6 7 108136408 108136504 Zm00001d020345 108133275 108138065 Zm00001d020345 Zm00001d020345,Zm00001d020345 unchanged
Zm00001d020345_T001.exon9 7 108136652 108136738 Zm00001d020345 108133275 108138065 Zm00001d020345 Zm00001d020345,Zm00001d020345 unchanged
Zm00001d020345_T001.exon10 7 108136833 108136891 Zm00001d020345 108133275 108138065 Zm00001d020345 Zm00001d020345,Zm00001d020345 unchanged
Zm00001d020345_T001.exon11 7 108136986 108137077 Zm00001d020345 108133275 108138065 Zm00001d020345 Zm00001d020345,Zm00001d020345 unchanged
Zm00001d020345_T001.exon12 7 108137201 108137278 Zm00001d020345 108133275 108138065 Zm00001d020345 Zm00001d020345,Zm00001d020345 unchanged
Zm00001d020345_T001.exon13 7 108137396 108137556 Zm00001d020345 108133275 108138065 Zm00001d020345 Zm00001d020345,Zm00001d020345 unchanged
Zm00001d020345_T005.exon12 7 108137648 108138065 Zm00001d020345 108133275 108138065 Zm00001d020345 Zm00001d020345,Zm00001d020345 unchanged
Zm00001d020346_T001.exon1 7 108177713 108178162 Zm00001d020346 108177713 108178162 Zm00001d020346 Zm00001d020346,Zm00001d020346 unchanged
Zm00001d020350_T001.exon2 7 108450013 108450436 Zm00001d020350 108450013 108451003 Zm00001d020350 Zm00001d020350,Zm00001d020350 unchanged
Zm00001d020350_T001.exon1 7 108450531 108451003 Zm00001d020350 108450013 108451003 Zm00001d020350 Zm00001d020350,Zm00001d020350 unchanged
Zm00001d020358_T001.exon1 7 108893865 108895550 Zm00001d020358 108893865 108895550 Zm00001d020358 Zm00001d020358,Zm00001d020358 unchanged
Zm00001d020359_T009.exon9 7 109033363 109033579 Zm00001d020359 109033363 109037810 Zm00001d020359 Zm00001d020359,Zm00001d020359 unchanged
Zm00001d020359_T005.exon7 7 109033668 109033773 Zm00001d020359 109033363 109037810 Zm00001d020359 Zm00001d020359,Zm00001d020359 unchanged
Zm00001d020359_T009.exon7 7 109033857 109033917 Zm00001d020359 109033363 109037810 Zm00001d020359 Zm00001d020359,Zm00001d020359 unchanged
Zm00001d020359_T009.exon6 7 109033949 109034642 Zm00001d020359 109033363 109037810 Zm00001d020359 Zm00001d020359,Zm00001d020359 unchanged
Zm00001d020359_T009.exon5 7 109034724 109034951 Zm00001d020359 109033363 109037810 Zm00001d020359 Zm00001d020359,Zm00001d020359 unchanged
Zm00001d020359_T012.exon4 7 109035034 109035123 Zm00001d020359 109033363 109037810 Zm00001d020359 Zm00001d020359,Zm00001d020359 unchanged
Zm00001d020359_T005.exon3 7 109035239 109037144 Zm00001d020359 109033363 109037810 Zm00001d020359 Zm00001d020359,Zm00001d020359 unchanged
Zm00001d020359_T005.exon2 7 109037233 109037326 Zm00001d020359 109033363 109037810 Zm00001d020359 Zm00001d020359,Zm00001d020359 unchanged
Zm00001d020359_T002.exon1 7 109037400 109037810 Zm00001d020359 109033363 109037810 Zm00001d020359 Zm00001d020359,Zm00001d020359 unchanged
Zm00001d020360_T001.exon2 7 109096480 109096882 Zm00001d020360 109096480 109106558 Zm00001d020360 Zm00001d020360,Zm00001d020360 unchanged
Zm00001d020360_T001.exon1 7 109106329 109106558 Zm00001d020360 109096480 109106558 Zm00001d020360 Zm00001d020360,Zm00001d020360 unchanged
Zm00001d020365_T005.exon1 7 109594581 109594974 Zm00001d020365 109594581 109604671 Zm00001d020365 Zm00001d020365,Zm00001d020365 unchanged
Zm00001d020365_T003.exon2 7 109601011 109601151 Zm00001d020365 109594581 109604671 Zm00001d020365 Zm00001d020365,Zm00001d020365 unchanged
Zm00001d020365_T003.exon3 7 109601254 109601619 Zm00001d020365 109594581 109604671 Zm00001d020365 Zm00001d020365,Zm00001d020365 unchanged
Zm00001d020365_T005.exon4 7 109602136 109604004 Zm00001d020365 109594581 109604671 Zm00001d020365 Zm00001d020365,Zm00001d020365 unchanged
Zm00001d020365_T005.exon5 7 109604115 109604671 Zm00001d020365 109594581 109604671 Zm00001d020365 Zm00001d020365,Zm00001d020365 unchanged
Zm00001d020366_T001.exon3 7 109739589 109739839 Zm00001d020366 109739589 109747840 Zm00001d020366 Zm00001d020366,Zm00001d020366 unchanged
Zm00001d020366_T001.exon2 7 109745558 109746789 Zm00001d020366 109739589 109747840 Zm00001d020366 Zm00001d020366,Zm00001d020366 unchanged
Zm00001d020366_T001.exon1 7 109747735 109747840 Zm00001d020366 109739589 109747840 Zm00001d020366 Zm00001d020366,Zm00001d020366 unchanged
Zm00001d020367_T001.exon10 7 109762337 109763694 Zm00001d020367 109762337 109767776 Zm00001d020367 Zm00001d020367,Zm00001d020367 unchanged
Zm00001d020367_T003.exon9 7 109763810 109763895 Zm00001d020367 109762337 109767776 Zm00001d020367 Zm00001d020367,Zm00001d020367 unchanged
Zm00001d020367_T003.exon8 7 109763984 109764056 Zm00001d020367 109762337 109767776 Zm00001d020367 Zm00001d020367,Zm00001d020367 unchanged
Zm00001d020367_T003.exon7 7 109764138 109764431 Zm00001d020367 109762337 109767776 Zm00001d020367 Zm00001d020367,Zm00001d020367 unchanged
Zm00001d020367_T003.exon6 7 109764744 109765073 Zm00001d020367 109762337 109767776 Zm00001d020367 Zm00001d020367,Zm00001d020367 unchanged
Zm00001d020367_T002.exon6 7 109765243 109765882 Zm00001d020367 109762337 109767776 Zm00001d020367 Zm00001d020367,Zm00001d020367 unchanged
Zm00001d020367_T003.exon4 7 109766059 109766122 Zm00001d020367 109762337 109767776 Zm00001d020367 Zm00001d020367,Zm00001d020367 unchanged
Zm00001d020367_T003.exon3 7 109766210 109766531 Zm00001d020367 109762337 109767776 Zm00001d020367 Zm00001d020367,Zm00001d020367 unchanged
Zm00001d020367_T002.exon3 7 109766652 109766684 Zm00001d020367 109762337 109767776 Zm00001d020367 Zm00001d020367,Zm00001d020367 unchanged
Zm00001d020367_T003.exon2 7 109766795 109766906 Zm00001d020367 109762337 109767776 Zm00001d020367 Zm00001d020367,Zm00001d020367 unchanged
Zm00001d020367_T002.exon1 7 109766989 109767776 Zm00001d020367 109762337 109767776 Zm00001d020367 Zm00001d020367,Zm00001d020367 unchanged
Zm00001d020371_T001.exon4 7 109922014 109923183 Zm00001d020371 109922014 109929866 Zm00001d020371 Zm00001d020371,Zm00001d020371 unchanged
Zm00001d020371_T001.exon3 7 109928334 109928588 Zm00001d020371 109922014 109929866 Zm00001d020371 Zm00001d020371,Zm00001d020371 unchanged
Zm00001d020371_T001.exon2 7 109928694 109928894 Zm00001d020371 109922014 109929866 Zm00001d020371 Zm00001d020371,Zm00001d020371 unchanged
Zm00001d020371_T001.exon1 7 109929211 109929866 Zm00001d020371 109922014 109929866 Zm00001d020371 Zm00001d020371,Zm00001d020371 unchanged
Zm00001d020378_T002.exon7 7 110059148 110059764 Zm00001d020378 110059148 110061879 Zm00001d020378 Zm00001d020378,Zm00001d020378 unchanged
Zm00001d020378_T002.exon6 7 110059927 110060078 Zm00001d020378 110059148 110061879 Zm00001d020378 Zm00001d020378,Zm00001d020378 unchanged
Zm00001d020378_T002.exon5 7 110060209 110060786 Zm00001d020378 110059148 110061879 Zm00001d020378 Zm00001d020378,Zm00001d020378 unchanged
Zm00001d020378_T002.exon4 7 110060906 110061221 Zm00001d020378 110059148 110061879 Zm00001d020378 Zm00001d020378,Zm00001d020378 unchanged
Zm00001d020378_T002.exon3 7 110061315 110061422 Zm00001d020378 110059148 110061879 Zm00001d020378 Zm00001d020378,Zm00001d020378 unchanged
Zm00001d020378_T002.exon2 7 110061546 110061685 Zm00001d020378 110059148 110061879 Zm00001d020378 Zm00001d020378,Zm00001d020378 unchanged
Zm00001d020378_T002.exon1 7 110061797 110061879 Zm00001d020378 110059148 110061879 Zm00001d020378 Zm00001d020378,Zm00001d020378 unchanged
Zm00001d020380_T002.exon7 7 110164018 110164730 Zm00001d020380 110164018 110167826 Zm00001d020380 Zm00001d020380,Zm00001d020380 unchanged
Zm00001d020380_T002.exon6 7 110165147 110165239 Zm00001d020380 110164018 110167826 Zm00001d020380 Zm00001d020380,Zm00001d020380 unchanged
Zm00001d020380_T002.exon5 7 110165346 110165477 Zm00001d020380 110164018 110167826 Zm00001d020380 Zm00001d020380,Zm00001d020380 unchanged
Zm00001d020380_T002.exon4 7 110165546 110165610 Zm00001d020380 110164018 110167826 Zm00001d020380 Zm00001d020380,Zm00001d020380 unchanged
Zm00001d020380_T003.exon3 7 110166281 110166351 Zm00001d020380 110164018 110167826 Zm00001d020380 Zm00001d020380,Zm00001d020380 unchanged
Zm00001d020380_T003.exon2 7 110166426 110166464 Zm00001d020380 110164018 110167826 Zm00001d020380 Zm00001d020380,Zm00001d020380 unchanged
Zm00001d020380_T003.exon1 7 110167308 110167826 Zm00001d020380 110164018 110167826 Zm00001d020380 Zm00001d020380,Zm00001d020380 unchanged
Zm00001d020383_T001.exon1 7 110507409 110508275 Zm00001d020383 110507409 110508756 Zm00001d020383 Zm00001d020383,Zm00001d020383 unchanged
Zm00001d020383_T001.exon2 7 110508423 110508756 Zm00001d020383 110507409 110508756 Zm00001d020383 Zm00001d020383,Zm00001d020383 unchanged
Zm00001d020386_T001.exon1 7 110676465 110676542 Zm00001d020386 110676465 110683391 Zm00001d020386 Zm00001d020386,Zm00001d020386 unchanged
Zm00001d020386_T001.exon2 7 110677018 110677062 Zm00001d020386 110676465 110683391 Zm00001d020386 Zm00001d020386,Zm00001d020386 unchanged
Zm00001d020386_T001.exon3 7 110678344 110678410 Zm00001d020386 110676465 110683391 Zm00001d020386 Zm00001d020386,Zm00001d020386 unchanged
Zm00001d020386_T001.exon4 7 110679452 110679517 Zm00001d020386 110676465 110683391 Zm00001d020386 Zm00001d020386,Zm00001d020386 unchanged
Zm00001d020386_T001.exon5 7 110680924 110681055 Zm00001d020386 110676465 110683391 Zm00001d020386 Zm00001d020386,Zm00001d020386 unchanged
Zm00001d020386_T001.exon6 7 110682068 110682117 Zm00001d020386 110676465 110683391 Zm00001d020386 Zm00001d020386,Zm00001d020386 unchanged
Zm00001d020386_T001.exon7 7 110682412 110682562 Zm00001d020386 110676465 110683391 Zm00001d020386 Zm00001d020386,Zm00001d020386 unchanged
Zm00001d020386_T001.exon8 7 110682665 110682750 Zm00001d020386 110676465 110683391 Zm00001d020386 Zm00001d020386,Zm00001d020386 unchanged
Zm00001d020386_T001.exon9 7 110682889 110682993 Zm00001d020386 110676465 110683391 Zm00001d020386 Zm00001d020386,Zm00001d020386 unchanged
Zm00001d020386_T001.exon10 7 110683080 110683391 Zm00001d020386 110676465 110683391 Zm00001d020386 Zm00001d020386,Zm00001d020386 unchanged
Zm00001d020387_T001.exon1 7 110770555 110770770 Zm00001d020387 110770555 110771330 Zm00001d020387 Zm00001d020387,Zm00001d020387 unchanged
Zm00001d020387_T001.exon2 7 110770878 110771330 Zm00001d020387 110770555 110771330 Zm00001d020387 Zm00001d020387,Zm00001d020387 unchanged
Zm00001d020392_T002.exon4 7 111021193 111022027 Zm00001d020392 111021193 111023397 Zm00001d020392 Zm00001d020392,Zm00001d020392 unchanged
Zm00001d020392_T002.exon3 7 111022462 111022670 Zm00001d020392 111021193 111023397 Zm00001d020392 Zm00001d020392,Zm00001d020392 unchanged
Zm00001d020392_T001.exon2 7 111022768 111022868 Zm00001d020392 111021193 111023397 Zm00001d020392 Zm00001d020392,Zm00001d020392 unchanged
Zm00001d020392_T002.exon1 7 111023087 111023397 Zm00001d020392 111021193 111023397 Zm00001d020392 Zm00001d020392,Zm00001d020392 unchanged
Zm00001d020393_T001.exon4 7 111103516 111103521 Zm00001d020393 111103516 111106010 Zm00001d020393 Zm00001d020393,Zm00001d020393 unchanged
Zm00001d020393_T001.exon3 7 111103575 111105014 Zm00001d020393 111103516 111106010 Zm00001d020393 Zm00001d020393,Zm00001d020393 unchanged
Zm00001d020393_T001.exon2 7 111105313 111105563 Zm00001d020393 111103516 111106010 Zm00001d020393 Zm00001d020393,Zm00001d020393 unchanged
Zm00001d020393_T001.exon1 7 111105692 111106010 Zm00001d020393 111103516 111106010 Zm00001d020393 Zm00001d020393,Zm00001d020393 unchanged
Zm00001d020395_T002.exon1 7 111178019 111178431 Zm00001d020395 111178019 111180159 Zm00001d020395 Zm00001d020395,Zm00001d020395 unchanged
Zm00001d020395_T002.exon2 7 111179267 111179352 Zm00001d020395 111178019 111180159 Zm00001d020395 Zm00001d020395,Zm00001d020395 unchanged
Zm00001d020395_T002.exon3 7 111179477 111180159 Zm00001d020395 111178019 111180159 Zm00001d020395 Zm00001d020395,Zm00001d020395 unchanged
Zm00001d020405_T001.exon1 7 111820330 111820573 Zm00001d020405 111820330 111821428 Zm00001d020405 Zm00001d020405,Zm00001d020405 unchanged
Zm00001d020405_T001.exon2 7 111820728 111821428 Zm00001d020405 111820330 111821428 Zm00001d020405 Zm00001d020405,Zm00001d020405 unchanged
Zm00001d020409_T001.exon7 7 112014245 112014922 Zm00001d020409 112014245 112017209 Zm00001d020409 Zm00001d020409,Zm00001d020409 unchanged
Zm00001d020409_T001.exon6 7 112015062 112015119 Zm00001d020409 112014245 112017209 Zm00001d020409 Zm00001d020409,Zm00001d020409 unchanged
Zm00001d020409_T001.exon5 7 112015228 112015585 Zm00001d020409 112014245 112017209 Zm00001d020409 Zm00001d020409,Zm00001d020409 unchanged
Zm00001d020409_T001.exon4 7 112015668 112015752 Zm00001d020409 112014245 112017209 Zm00001d020409 Zm00001d020409,Zm00001d020409 unchanged
Zm00001d020409_T001.exon3 7 112015846 112016072 Zm00001d020409 112014245 112017209 Zm00001d020409 Zm00001d020409,Zm00001d020409 unchanged
Zm00001d020409_T002.exon2 7 112016173 112016369 Zm00001d020409 112014245 112017209 Zm00001d020409 Zm00001d020409,Zm00001d020409 unchanged
Zm00001d020409_T002.exon1 7 112016864 112017209 Zm00001d020409 112014245 112017209 Zm00001d020409 Zm00001d020409,Zm00001d020409 unchanged
Zm00001d020411_T002.exon2 7 112193920 112199395 Zm00001d020411 112193920 112200647 Zm00001d020411 Zm00001d020411,Zm00001d020411 unchanged
Zm00001d020411_T002.exon1 7 112200458 112200647 Zm00001d020411 112193920 112200647 Zm00001d020411 Zm00001d020411,Zm00001d020411 unchanged
Zm00001d020412_T001.exon2 7 112203071 112204329 Zm00001d020412 112203071 112204545 Zm00001d020412 Zm00001d020412,Zm00001d020412 unchanged
Zm00001d020412_T001.exon1 7 112204462 112204545 Zm00001d020412 112203071 112204545 Zm00001d020412 Zm00001d020412,Zm00001d020412 unchanged
Zm00001d020414_T001.exon11 7 112328680 112329324 Zm00001d020414 112328680 112337673 Zm00001d020414 Zm00001d020414,Zm00001d020414 unchanged
Zm00001d020414_T004.exon8 7 112331192 112331458 Zm00001d020414 112328680 112337673 Zm00001d020414 Zm00001d020414,Zm00001d020414 unchanged
Zm00001d020414_T004.exon7 7 112331545 112333005 Zm00001d020414 112328680 112337673 Zm00001d020414 Zm00001d020414,Zm00001d020414 unchanged
Zm00001d020414_T004.exon6 7 112333102 112333260 Zm00001d020414 112328680 112337673 Zm00001d020414 Zm00001d020414,Zm00001d020414 unchanged
Zm00001d020414_T004.exon5 7 112333373 112333499 Zm00001d020414 112328680 112337673 Zm00001d020414 Zm00001d020414,Zm00001d020414 unchanged
Zm00001d020414_T004.exon4 7 112333574 112333905 Zm00001d020414 112328680 112337673 Zm00001d020414 Zm00001d020414,Zm00001d020414 unchanged
Zm00001d020414_T004.exon3 7 112334004 112334792 Zm00001d020414 112328680 112337673 Zm00001d020414 Zm00001d020414,Zm00001d020414 unchanged
Zm00001d020414_T004.exon2 7 112334932 112335270 Zm00001d020414 112328680 112337673 Zm00001d020414 Zm00001d020414,Zm00001d020414 unchanged
Zm00001d020414_T002.exon3 7 112335347 112335500 Zm00001d020414 112328680 112337673 Zm00001d020414 Zm00001d020414,Zm00001d020414 unchanged
Zm00001d020414_T002.exon2 7 112335592 112336281 Zm00001d020414 112328680 112337673 Zm00001d020414 Zm00001d020414,Zm00001d020414 unchanged
Zm00001d020414_T002.exon1 7 112336738 112337673 Zm00001d020414 112328680 112337673 Zm00001d020414 Zm00001d020414,Zm00001d020414 unchanged
Zm00001d020415_T001.exon1 7 112401417 112401980 Zm00001d020415 112401417 112401980 Zm00001d020415 Zm00001d020415,Zm00001d020415 unchanged
Zm00001d020418_T001.exon5 7 112714260 112714965 Zm00001d020418 112714260 112717015 Zm00001d020418 Zm00001d020418,Zm00001d020418 unchanged
Zm00001d020418_T001.exon4 7 112715070 112715463 Zm00001d020418 112714260 112717015 Zm00001d020418 Zm00001d020418,Zm00001d020418 unchanged
Zm00001d020418_T001.exon3 7 112715937 112716196 Zm00001d020418 112714260 112717015 Zm00001d020418 Zm00001d020418,Zm00001d020418 unchanged
Zm00001d020418_T001.exon2 7 112716339 112716571 Zm00001d020418 112714260 112717015 Zm00001d020418 Zm00001d020418,Zm00001d020418 unchanged
Zm00001d020418_T001.exon1 7 112716700 112717015 Zm00001d020418 112714260 112717015 Zm00001d020418 Zm00001d020418,Zm00001d020418 unchanged
Zm00001d020419_T006.exon1 7 112902420 112902550 Zm00001d020419 112902420 112909289 Zm00001d020419 Zm00001d020419,Zm00001d020419 unchanged
Zm00001d020419_T006.exon2 7 112904768 112907574 Zm00001d020419 112902420 112909289 Zm00001d020419 Zm00001d020419,Zm00001d020419 unchanged
Zm00001d020419_T006.exon3 7 112907719 112908673 Zm00001d020419 112902420 112909289 Zm00001d020419 Zm00001d020419,Zm00001d020419 unchanged
Zm00001d020419_T003.exon10 7 112908760 112908832 Zm00001d020419 112902420 112909289 Zm00001d020419 Zm00001d020419,Zm00001d020419 unchanged
Zm00001d020419_T006.exon5 7 112908937 112909289 Zm00001d020419 112902420 112909289 Zm00001d020419 Zm00001d020419,Zm00001d020419 unchanged
Zm00001d020424_T011.exon1 7 113218932 113219394 Zm00001d020424 113218932 113228286 Zm00001d020424 Zm00001d020424,Zm00001d020424 unchanged
Zm00001d020424_T006.exon2 7 113219469 113219565 Zm00001d020424 113218932 113228286 Zm00001d020424 Zm00001d020424,Zm00001d020424 unchanged
Zm00001d020424_T006.exon3 7 113219817 113219919 Zm00001d020424 113218932 113228286 Zm00001d020424 Zm00001d020424,Zm00001d020424 unchanged
Zm00001d020424_T006.exon4 7 113219998 113220051 Zm00001d020424 113218932 113228286 Zm00001d020424 Zm00001d020424,Zm00001d020424 unchanged
Zm00001d020424_T006.exon5 7 113220141 113220215 Zm00001d020424 113218932 113228286 Zm00001d020424 Zm00001d020424,Zm00001d020424 unchanged
Zm00001d020424_T006.exon6 7 113220335 113220403 Zm00001d020424 113218932 113228286 Zm00001d020424 Zm00001d020424,Zm00001d020424 unchanged
Zm00001d020424_T006.exon7 7 113220481 113220564 Zm00001d020424 113218932 113228286 Zm00001d020424 Zm00001d020424,Zm00001d020424 unchanged
Zm00001d020424_T006.exon8 7 113220758 113220955 Zm00001d020424 113218932 113228286 Zm00001d020424 Zm00001d020424,Zm00001d020424 unchanged
Zm00001d020424_T006.exon9 7 113221161 113221666 Zm00001d020424 113218932 113228286 Zm00001d020424 Zm00001d020424,Zm00001d020424 unchanged
Zm00001d020424_T006.exon10 7 113221742 113223616 Zm00001d020424 113218932 113228286 Zm00001d020424 Zm00001d020424,Zm00001d020424 unchanged
Zm00001d020424_T009.exon11 7 113223799 113223971 Zm00001d020424 113218932 113228286 Zm00001d020424 Zm00001d020424,Zm00001d020424 unchanged
Zm00001d020424_T006.exon12 7 113224132 113224334 Zm00001d020424 113218932 113228286 Zm00001d020424 Zm00001d020424,Zm00001d020424 unchanged
Zm00001d020424_T011.exon13 7 113224427 113226666 Zm00001d020424 113218932 113228286 Zm00001d020424 Zm00001d020424,Zm00001d020424 unchanged
Zm00001d020424_T011.exon14 7 113226742 113226879 Zm00001d020424 113218932 113228286 Zm00001d020424 Zm00001d020424,Zm00001d020424 unchanged
Zm00001d020424_T011.exon15 7 113226962 113227041 Zm00001d020424 113218932 113228286 Zm00001d020424 Zm00001d020424,Zm00001d020424 unchanged
Zm00001d020424_T011.exon16 7 113227171 113227267 Zm00001d020424 113218932 113228286 Zm00001d020424 Zm00001d020424,Zm00001d020424 unchanged
Zm00001d020424_T011.exon17 7 113227360 113227489 Zm00001d020424 113218932 113228286 Zm00001d020424 Zm00001d020424,Zm00001d020424 unchanged
Zm00001d020424_T011.exon18 7 113227620 113228286 Zm00001d020424 113218932 113228286 Zm00001d020424 Zm00001d020424,Zm00001d020424 unchanged
Zm00001d020425_T001.exon1 7 113229367 113229585 Zm00001d020425 113229367 113230312 Zm00001d020425 Zm00001d020425,Zm00001d020425 unchanged
Zm00001d020425_T001.exon2 7 113229699 113229783 Zm00001d020425 113229367 113230312 Zm00001d020425 Zm00001d020425,Zm00001d020425 unchanged
Zm00001d020425_T001.exon3 7 113229881 113230312 Zm00001d020425 113229367 113230312 Zm00001d020425 Zm00001d020425,Zm00001d020425 unchanged
Zm00001d020427_T001.exon1 7 113262694 113263059 Zm00001d020427 113262694 113263059 Zm00001d020427 Zm00001d020427,Zm00001d020427 unchanged
Zm00001d020433_T001.exon1 7 114008489 114009250 Zm00001d020433 114008489 114009250 Zm00001d020433 Zm00001d020433,Zm00001d020433 unchanged
Zm00001d020434_T001.exon5 7 114139355 114139722 Zm00001d020434 114139355 114140955 Zm00001d020434 Zm00001d020434,Zm00001d020434 unchanged
Zm00001d020434_T001.exon4 7 114140118 114140212 Zm00001d020434 114139355 114140955 Zm00001d020434 Zm00001d020434,Zm00001d020434 unchanged
Zm00001d020434_T001.exon3 7 114140321 114140428 Zm00001d020434 114139355 114140955 Zm00001d020434 Zm00001d020434,Zm00001d020434 unchanged
Zm00001d020434_T001.exon2 7 114140547 114140642 Zm00001d020434 114139355 114140955 Zm00001d020434 Zm00001d020434,Zm00001d020434 unchanged
Zm00001d020434_T001.exon1 7 114140765 114140955 Zm00001d020434 114139355 114140955 Zm00001d020434 Zm00001d020434,Zm00001d020434 unchanged
Zm00001d020436_T001.exon1 7 114147175 114149082 Zm00001d020436 114147175 114149082 Zm00001d020436 Zm00001d020436,Zm00001d020436 unchanged
Zm00001d020437_T001.exon6 7 114149831 114150116 Zm00001d020437 114149831 114152030 Zm00001d020437 Zm00001d020437,Zm00001d020437 unchanged
Zm00001d020437_T001.exon5 7 114150207 114150611 Zm00001d020437 114149831 114152030 Zm00001d020437 Zm00001d020437,Zm00001d020437 unchanged
Zm00001d020437_T001.exon4 7 114150755 114150877 Zm00001d020437 114149831 114152030 Zm00001d020437 Zm00001d020437,Zm00001d020437 unchanged
Zm00001d020437_T001.exon3 7 114151067 114151278 Zm00001d020437 114149831 114152030 Zm00001d020437 Zm00001d020437,Zm00001d020437 unchanged
Zm00001d020437_T001.exon2 7 114151363 114151391 Zm00001d020437 114149831 114152030 Zm00001d020437 Zm00001d020437,Zm00001d020437 unchanged
Zm00001d020437_T001.exon1 7 114151496 114152030 Zm00001d020437 114149831 114152030 Zm00001d020437 Zm00001d020437,Zm00001d020437 unchanged
Zm00001d020441_T003.exon4 7 114579811 114580355 Zm00001d020441 114579811 114584434 Zm00001d020441 Zm00001d020441,Zm00001d020441 unchanged
Zm00001d020441_T003.exon3 7 114580434 114582642 Zm00001d020441 114579811 114584434 Zm00001d020441 Zm00001d020441,Zm00001d020441 unchanged
Zm00001d020441_T003.exon2 7 114582716 114582778 Zm00001d020441 114579811 114584434 Zm00001d020441 Zm00001d020441,Zm00001d020441 unchanged
Zm00001d020441_T003.exon1 7 114584246 114584434 Zm00001d020441 114579811 114584434 Zm00001d020441 Zm00001d020441,Zm00001d020441 unchanged
Zm00001d020442_T001.exon2 7 114645029 114645544 Zm00001d020442 114645029 114645828 Zm00001d020442 Zm00001d020442,Zm00001d020442 unchanged
Zm00001d020442_T001.exon1 7 114645657 114645828 Zm00001d020442 114645029 114645828 Zm00001d020442 Zm00001d020442,Zm00001d020442 unchanged
Zm00001d020444_T004.exon4 7 114904957 114905755 Zm00001d020444 114904957 114908537 Zm00001d020444 Zm00001d020444,Zm00001d020444 unchanged
Zm00001d020444_T003.exon2 7 114906188 114906820 Zm00001d020444 114904957 114908537 Zm00001d020444 Zm00001d020444,Zm00001d020444 unchanged
Zm00001d020444_T004.exon2 7 114907390 114907511 Zm00001d020444 114904957 114908537 Zm00001d020444 Zm00001d020444,Zm00001d020444 unchanged
Zm00001d020444_T004.exon1 7 114907751 114908537 Zm00001d020444 114904957 114908537 Zm00001d020444 Zm00001d020444,Zm00001d020444 unchanged
Zm00001d020450_T001.exon4 7 115280591 115281065 Zm00001d020450 115280591 115282707 Zm00001d020450 Zm00001d020450,Zm00001d020450 unchanged
Zm00001d020450_T001.exon3 7 115281156 115281265 Zm00001d020450 115280591 115282707 Zm00001d020450 Zm00001d020450,Zm00001d020450 unchanged
Zm00001d020450_T001.exon2 7 115282354 115282433 Zm00001d020450 115280591 115282707 Zm00001d020450 Zm00001d020450,Zm00001d020450 unchanged
Zm00001d020450_T001.exon1 7 115282552 115282707 Zm00001d020450 115280591 115282707 Zm00001d020450 Zm00001d020450,Zm00001d020450 unchanged
Zm00001d020452_T001.exon1 7 115372577 115372804 Zm00001d020452 115372577 115382041 Zm00001d020452 Zm00001d020452,Zm00001d020452 unchanged
Zm00001d020452_T001.exon2 7 115381742 115382041 Zm00001d020452 115372577 115382041 Zm00001d020452 Zm00001d020452,Zm00001d020452 unchanged
Zm00001d020457_T001.exon1 7 115739490 115739931 Zm00001d020457 115739490 115741009 Zm00001d020457 Zm00001d020457,Zm00001d020457 unchanged
Zm00001d020457_T001.exon2 7 115740073 115740202 Zm00001d020457 115739490 115741009 Zm00001d020457 Zm00001d020457,Zm00001d020457 unchanged
Zm00001d020457_T001.exon3 7 115740364 115741009 Zm00001d020457 115739490 115741009 Zm00001d020457 Zm00001d020457,Zm00001d020457 unchanged
Zm00001d020461_T001.exon1 7 116267722 116267874 Zm00001d020461 116267722 116270986 Zm00001d020461 Zm00001d020461,Zm00001d020461 unchanged
Zm00001d020461_T001.exon2 7 116268115 116268778 Zm00001d020461 116267722 116270986 Zm00001d020461 Zm00001d020461,Zm00001d020461 unchanged
Zm00001d020461_T001.exon3 7 116268881 116269091 Zm00001d020461 116267722 116270986 Zm00001d020461 Zm00001d020461,Zm00001d020461 unchanged
Zm00001d020461_T001.exon4 7 116269231 116269525 Zm00001d020461 116267722 116270986 Zm00001d020461 Zm00001d020461,Zm00001d020461 unchanged
Zm00001d020461_T001.exon5 7 116269630 116270019 Zm00001d020461 116267722 116270986 Zm00001d020461 Zm00001d020461,Zm00001d020461 unchanged
Zm00001d020461_T001.exon6 7 116270111 116270188 Zm00001d020461 116267722 116270986 Zm00001d020461 Zm00001d020461,Zm00001d020461 unchanged
Zm00001d020461_T001.exon7 7 116270273 116270986 Zm00001d020461 116267722 116270986 Zm00001d020461 Zm00001d020461,Zm00001d020461 unchanged
Zm00001d020470_T001.exon1 7 116925169 116926434 Zm00001d020470 116925169 116926434 Zm00001d020470 Zm00001d020470,Zm00001d020470 unchanged
Zm00001d020471_T002.exon1 7 116946715 116948863 Zm00001d020471 116946715 116950992 Zm00001d020471 Zm00001d020471,Zm00001d020471 unchanged
Zm00001d020471_T002.exon2 7 116948958 116949264 Zm00001d020471 116946715 116950992 Zm00001d020471 Zm00001d020471,Zm00001d020471 unchanged
Zm00001d020471_T002.exon3 7 116949345 116949442 Zm00001d020471 116946715 116950992 Zm00001d020471 Zm00001d020471,Zm00001d020471 unchanged
Zm00001d020471_T002.exon4 7 116950675 116950992 Zm00001d020471 116946715 116950992 Zm00001d020471 Zm00001d020471,Zm00001d020471 unchanged
Zm00001d020472_T001.exon3 7 116991054 116991617 Zm00001d020472 116991054 116996046 Zm00001d020472 Zm00001d020472,Zm00001d020472 unchanged
Zm00001d020472_T001.exon2 7 116992750 116992852 Zm00001d020472 116991054 116996046 Zm00001d020472 Zm00001d020472,Zm00001d020472 unchanged
Zm00001d020472_T001.exon1 7 116995977 116996046 Zm00001d020472 116991054 116996046 Zm00001d020472 Zm00001d020472,Zm00001d020472 unchanged
Zm00001d020475_T001.exon1 7 117464350 117465229 Zm00001d020475 117464350 117466229 Zm00001d020475 Zm00001d020475,Zm00001d020475 unchanged
Zm00001d020475_T001.exon2 7 117465401 117466229 Zm00001d020475 117464350 117466229 Zm00001d020475 Zm00001d020475,Zm00001d020475 unchanged
Zm00001d020487_T001.exon1 7 118586787 118587456 Zm00001d020487 118586787 118588445 Zm00001d020487 Zm00001d020487,Zm00001d020487 unchanged
Zm00001d020487_T001.exon2 7 118587521 118588445 Zm00001d020487 118586787 118588445 Zm00001d020487 Zm00001d020487,Zm00001d020487 unchanged
Zm00001d020491_T001.exon1 7 118699108 118699215 Zm00001d020491 118699108 118719439 Zm00001d020491 Zm00001d020491,Zm00001d020491 unchanged
Zm00001d020491_T004.exon2 7 118699268 118699657 Zm00001d020491 118699108 118719439 Zm00001d020491 Zm00001d020491,Zm00001d020491 unchanged
Zm00001d020491_T003.exon3 7 118699806 118700223 Zm00001d020491 118699108 118719439 Zm00001d020491 Zm00001d020491,Zm00001d020491 unchanged
Zm00001d020491_T003.exon4 7 118716208 118716980 Zm00001d020491 118699108 118719439 Zm00001d020491 Zm00001d020491,Zm00001d020491 unchanged
Zm00001d020491_T006.exon4 7 118717086 118717536 Zm00001d020491 118699108 118719439 Zm00001d020491 Zm00001d020491,Zm00001d020491 unchanged
Zm00001d020491_T006.exon5 7 118717645 118717860 Zm00001d020491 118699108 118719439 Zm00001d020491 Zm00001d020491,Zm00001d020491 unchanged
Zm00001d020491_T002.exon7 7 118717958 118718545 Zm00001d020491 118699108 118719439 Zm00001d020491 Zm00001d020491,Zm00001d020491 unchanged
Zm00001d020491_T002.exon8 7 118718639 118718719 Zm00001d020491 118699108 118719439 Zm00001d020491 Zm00001d020491,Zm00001d020491 unchanged
Zm00001d020491_T002.exon9 7 118718805 118718955 Zm00001d020491 118699108 118719439 Zm00001d020491 Zm00001d020491,Zm00001d020491 unchanged
Zm00001d020491_T002.exon10 7 118719075 118719439 Zm00001d020491 118699108 118719439 Zm00001d020491 Zm00001d020491,Zm00001d020491 unchanged
Zm00001d020492_T001.exon3 7 118720426 118721333 Zm00001d020492 118720426 118722244 Zm00001d020492 Zm00001d020492,Zm00001d020492 unchanged
Zm00001d020492_T001.exon2 7 118721448 118721828 Zm00001d020492 118720426 118722244 Zm00001d020492 Zm00001d020492,Zm00001d020492 unchanged
Zm00001d020492_T001.exon1 7 118721948 118722244 Zm00001d020492 118720426 118722244 Zm00001d020492 Zm00001d020492,Zm00001d020492 unchanged
Zm00001d020493_T001.exon8 7 118943562 118943781 Zm00001d020493 118943562 118945865 Zm00001d020493 Zm00001d020493,Zm00001d020493 unchanged
Zm00001d020493_T001.exon7 7 118943872 118943915 Zm00001d020493 118943562 118945865 Zm00001d020493 Zm00001d020493,Zm00001d020493 unchanged
Zm00001d020493_T001.exon6 7 118944321 118944669 Zm00001d020493 118943562 118945865 Zm00001d020493 Zm00001d020493,Zm00001d020493 unchanged
Zm00001d020493_T001.exon5 7 118944769 118944971 Zm00001d020493 118943562 118945865 Zm00001d020493 Zm00001d020493,Zm00001d020493 unchanged
Zm00001d020493_T001.exon4 7 118945161 118945327 Zm00001d020493 118943562 118945865 Zm00001d020493 Zm00001d020493,Zm00001d020493 unchanged
Zm00001d020493_T001.exon3 7 118945397 118945511 Zm00001d020493 118943562 118945865 Zm00001d020493 Zm00001d020493,Zm00001d020493 unchanged
Zm00001d020493_T001.exon2 7 118945617 118945692 Zm00001d020493 118943562 118945865 Zm00001d020493 Zm00001d020493,Zm00001d020493 unchanged
Zm00001d020493_T001.exon1 7 118945766 118945865 Zm00001d020493 118943562 118945865 Zm00001d020493 Zm00001d020493,Zm00001d020493 unchanged
Zm00001d020500_T001.exon1 7 119411001 119412204 Zm00001d020500 119411001 119414845 Zm00001d020500 Zm00001d020500,Zm00001d020500 unchanged
Zm00001d020500_T001.exon2 7 119413666 119414845 Zm00001d020500 119411001 119414845 Zm00001d020500 Zm00001d020500,Zm00001d020500 unchanged
Zm00001d020503_T001.exon1 7 119599850 119600170 Zm00001d020503 119599850 119600170 Zm00001d020503 Zm00001d020503,Zm00001d020503 unchanged
Zm00001d020506_T001.exon6 7 119725308 119725686 Zm00001d020506 119725308 119728580 Zm00001d020506 Zm00001d020506,Zm00001d020506 unchanged
Zm00001d020506_T001.exon5 7 119725721 119725795 Zm00001d020506 119725308 119728580 Zm00001d020506 Zm00001d020506,Zm00001d020506 unchanged
Zm00001d020506_T002.exon4 7 119726113 119726422 Zm00001d020506 119725308 119728580 Zm00001d020506 Zm00001d020506,Zm00001d020506 unchanged
Zm00001d020506_T002.exon3 7 119727233 119727340 Zm00001d020506 119725308 119728580 Zm00001d020506 Zm00001d020506,Zm00001d020506 unchanged
Zm00001d020506_T002.exon2 7 119728132 119728192 Zm00001d020506 119725308 119728580 Zm00001d020506 Zm00001d020506,Zm00001d020506 unchanged
Zm00001d020506_T002.exon1 7 119728282 119728580 Zm00001d020506 119725308 119728580 Zm00001d020506 Zm00001d020506,Zm00001d020506 unchanged
Zm00001d020510_T007.exon1 7 119793309 119795919 Zm00001d020510 119793309 119797158 Zm00001d020510 Zm00001d020510,Zm00001d020510 unchanged
Zm00001d020510_T007.exon2 7 119796567 119797158 Zm00001d020510 119793309 119797158 Zm00001d020510 Zm00001d020510,Zm00001d020510 unchanged
Zm00001d020511_T002.exon1 7 119798832 119799115 Zm00001d020511 119798832 119803132 Zm00001d020511 Zm00001d020511,Zm00001d020511 unchanged
Zm00001d020511_T002.exon2 7 119802223 119802482 Zm00001d020511 119798832 119803132 Zm00001d020511 Zm00001d020511,Zm00001d020511 unchanged
Zm00001d020511_T002.exon3 7 119802614 119802743 Zm00001d020511 119798832 119803132 Zm00001d020511 Zm00001d020511,Zm00001d020511 unchanged
Zm00001d020511_T002.exon4 7 119802805 119803132 Zm00001d020511 119798832 119803132 Zm00001d020511 Zm00001d020511,Zm00001d020511 unchanged
Zm00001d020521_T001.exon2 7 120459067 120460329 Zm00001d020521 120459067 120461400 Zm00001d020521 Zm00001d020521,Zm00001d020521 unchanged
Zm00001d020521_T001.exon1 7 120460829 120461400 Zm00001d020521 120459067 120461400 Zm00001d020521 Zm00001d020521,Zm00001d020521 unchanged
Zm00001d020522_T001.exon1 7 120711105 120711404 Zm00001d020522 120711105 120711404 Zm00001d020522 Zm00001d020522,Zm00001d020522 unchanged
Zm00001d020524_T001.exon5 7 120895372 120896247 Zm00001d020524 120895372 120913683 Zm00001d020524 Zm00001d020524,Zm00001d020524 unchanged
Zm00001d020524_T001.exon4 7 120896748 120897569 Zm00001d020524 120895372 120913683 Zm00001d020524 Zm00001d020524,Zm00001d020524 unchanged
Zm00001d020524_T001.exon3 7 120897749 120898131 Zm00001d020524 120895372 120913683 Zm00001d020524 Zm00001d020524,Zm00001d020524 unchanged
Zm00001d020524_T001.exon2 7 120910954 120912109 Zm00001d020524 120895372 120913683 Zm00001d020524 Zm00001d020524,Zm00001d020524 unchanged
Zm00001d020524_T001.exon1 7 120912387 120913683 Zm00001d020524 120895372 120913683 Zm00001d020524 Zm00001d020524,Zm00001d020524 unchanged
Zm00001d020530_T001.exon2 7 121046188 121047247 Zm00001d020530 121046188 121056362 Zm00001d020530 Zm00001d020530,Zm00001d020530 unchanged
Zm00001d020530_T001.exon1 7 121055857 121056362 Zm00001d020530 121046188 121056362 Zm00001d020530 Zm00001d020530,Zm00001d020530 unchanged
Zm00001d020533_T001.exon1 7 121237155 121240361 Zm00001d020533 121237155 121241091 Zm00001d020533 Zm00001d020533,Zm00001d020533 unchanged
Zm00001d020533_T001.exon2 7 121240470 121241091 Zm00001d020533 121237155 121241091 Zm00001d020533 Zm00001d020533,Zm00001d020533 unchanged
Zm00001d020534_T001.exon4 7 121250330 121250592 Zm00001d020534 121250330 121258808 Zm00001d020534 Zm00001d020534,Zm00001d020534 unchanged
Zm00001d020534_T001.exon3 7 121250684 121250958 Zm00001d020534 121250330 121258808 Zm00001d020534 Zm00001d020534,Zm00001d020534 unchanged
Zm00001d020534_T001.exon2 7 121252435 121252484 Zm00001d020534 121250330 121258808 Zm00001d020534 Zm00001d020534,Zm00001d020534 unchanged
Zm00001d020534_T001.exon1 7 121258678 121258808 Zm00001d020534 121250330 121258808 Zm00001d020534 Zm00001d020534,Zm00001d020534 unchanged
Zm00001d020540_T001.exon1 7 121545625 121546086 Zm00001d020540 121545625 121549331 Zm00001d020540 Zm00001d020540,Zm00001d020540 unchanged
Zm00001d020540_T001.exon2 7 121546209 121546291 Zm00001d020540 121545625 121549331 Zm00001d020540 Zm00001d020540,Zm00001d020540 unchanged
Zm00001d020540_T002.exon3 7 121546576 121546588 Zm00001d020540 121545625 121549331 Zm00001d020540 Zm00001d020540,Zm00001d020540 unchanged
Zm00001d020540_T002.exon4 7 121546734 121546863 Zm00001d020540 121545625 121549331 Zm00001d020540 Zm00001d020540,Zm00001d020540 unchanged
Zm00001d020540_T001.exon4 7 121547133 121547206 Zm00001d020540 121545625 121549331 Zm00001d020540 Zm00001d020540,Zm00001d020540 unchanged
Zm00001d020540_T001.exon5 7 121547370 121547420 Zm00001d020540 121545625 121549331 Zm00001d020540 Zm00001d020540,Zm00001d020540 unchanged
Zm00001d020540_T001.exon6 7 121547577 121547653 Zm00001d020540 121545625 121549331 Zm00001d020540 Zm00001d020540,Zm00001d020540 unchanged
Zm00001d020540_T001.exon7 7 121548441 121549331 Zm00001d020540 121545625 121549331 Zm00001d020540 Zm00001d020540,Zm00001d020540 unchanged
Zm00001d020541_T013.exon1 7 121685473 121687065 Zm00001d020541 121685473 121693077 Zm00001d020541 Zm00001d020541,Zm00001d020541 unchanged
Zm00001d020541_T013.exon2 7 121688333 121688426 Zm00001d020541 121685473 121693077 Zm00001d020541 Zm00001d020541,Zm00001d020541 unchanged
Zm00001d020541_T013.exon3 7 121688911 121690207 Zm00001d020541 121685473 121693077 Zm00001d020541 Zm00001d020541,Zm00001d020541 unchanged
Zm00001d020541_T009.exon5 7 121690319 121690439 Zm00001d020541 121685473 121693077 Zm00001d020541 Zm00001d020541,Zm00001d020541 unchanged
Zm00001d020541_T013.exon5 7 121690781 121690861 Zm00001d020541 121685473 121693077 Zm00001d020541 Zm00001d020541,Zm00001d020541 unchanged
Zm00001d020541_T013.exon6 7 121691100 121691558 Zm00001d020541 121685473 121693077 Zm00001d020541 Zm00001d020541,Zm00001d020541 unchanged
Zm00001d020541_T013.exon7 7 121691586 121692184 Zm00001d020541 121685473 121693077 Zm00001d020541 Zm00001d020541,Zm00001d020541 unchanged
Zm00001d020541_T013.exon8 7 121692281 121692327 Zm00001d020541 121685473 121693077 Zm00001d020541 Zm00001d020541,Zm00001d020541 unchanged
Zm00001d020541_T013.exon9 7 121692423 121692450 Zm00001d020541 121685473 121693077 Zm00001d020541 Zm00001d020541,Zm00001d020541 unchanged
Zm00001d020541_T013.exon10 7 121692601 121693077 Zm00001d020541 121685473 121693077 Zm00001d020541 Zm00001d020541,Zm00001d020541 unchanged
Zm00001d020542_T001.exon1 7 121712963 121713415 Zm00001d020542 121712963 121713415 Zm00001d020542 Zm00001d020542,Zm00001d020542 unchanged
Zm00001d020544_T001.exon3 7 121750712 121752392 Zm00001d020544 121750712 121753167 Zm00001d020544 Zm00001d020544,Zm00001d020544 unchanged
Zm00001d020544_T001.exon2 7 121752508 121752673 Zm00001d020544 121750712 121753167 Zm00001d020544 Zm00001d020544,Zm00001d020544 unchanged
Zm00001d020544_T001.exon1 7 121753019 121753167 Zm00001d020544 121750712 121753167 Zm00001d020544 Zm00001d020544,Zm00001d020544 unchanged
Zm00001d020554_T001.exon1 7 122113133 122114208 Zm00001d020554 122113133 122114208 Zm00001d020554 Zm00001d020554,Zm00001d020554 unchanged
Zm00001d020558_T001.exon1 7 122236876 122237127 Zm00001d020558 122236876 122237127 Zm00001d020558 Zm00001d020558,Zm00001d020558 unchanged
Zm00001d020559_T001.exon5 7 122250127 122250222 Zm00001d020559 122250127 122254011 Zm00001d020559 Zm00001d020559,Zm00001d020559 unchanged
Zm00001d020559_T001.exon4 7 122251780 122251872 Zm00001d020559 122250127 122254011 Zm00001d020559 Zm00001d020559,Zm00001d020559 unchanged
Zm00001d020559_T001.exon3 7 122251970 122252093 Zm00001d020559 122250127 122254011 Zm00001d020559 Zm00001d020559,Zm00001d020559 unchanged
Zm00001d020559_T001.exon2 7 122252414 122252483 Zm00001d020559 122250127 122254011 Zm00001d020559 Zm00001d020559,Zm00001d020559 unchanged
Zm00001d020559_T001.exon1 7 122253297 122254011 Zm00001d020559 122250127 122254011 Zm00001d020559 Zm00001d020559,Zm00001d020559 unchanged
Zm00001d020569_T001.exon3 7 122618970 122620076 Zm00001d020569 122618970 122620761 Zm00001d020569 Zm00001d020569,Zm00001d020569 unchanged
Zm00001d020569_T001.exon2 7 122620238 122620367 Zm00001d020569 122618970 122620761 Zm00001d020569 Zm00001d020569,Zm00001d020569 unchanged
Zm00001d020569_T001.exon1 7 122620471 122620761 Zm00001d020569 122618970 122620761 Zm00001d020569 Zm00001d020569,Zm00001d020569 unchanged
Zm00001d020571_T004.exon5 7 122734556 122735079 Zm00001d020571 122734556 122739639 Zm00001d020571 Zm00001d020571,Zm00001d020571 unchanged
Zm00001d020571_T004.exon4 7 122736625 122736675 Zm00001d020571 122734556 122739639 Zm00001d020571 Zm00001d020571,Zm00001d020571 unchanged
Zm00001d020571_T004.exon3 7 122736781 122738986 Zm00001d020571 122734556 122739639 Zm00001d020571 Zm00001d020571,Zm00001d020571 unchanged
Zm00001d020571_T003.exon2 7 122739124 122739188 Zm00001d020571 122734556 122739639 Zm00001d020571 Zm00001d020571,Zm00001d020571 unchanged
Zm00001d020571_T003.exon1 7 122739272 122739639 Zm00001d020571 122734556 122739639 Zm00001d020571 Zm00001d020571,Zm00001d020571 unchanged
Zm00001d020577_T001.exon1 7 123389075 123389500 Zm00001d020577 123389075 123389500 Zm00001d020577 Zm00001d020577,Zm00001d020577 unchanged
Zm00001d020578_T001.exon1 7 123563227 123564819 Zm00001d020578 123563227 123564819 Zm00001d020578 Zm00001d020578,Zm00001d020578 unchanged
Zm00001d020580_T001.exon1 7 123664001 123664456 Zm00001d020580 123664001 123664456 Zm00001d020580 Zm00001d020580,Zm00001d020580 unchanged
Zm00001d020581_T001.exon4 7 123666274 123666469 Zm00001d020581 123666274 123668382 Zm00001d020581 Zm00001d020581,Zm00001d020581 unchanged
Zm00001d020581_T001.exon3 7 123666751 123666801 Zm00001d020581 123666274 123668382 Zm00001d020581 Zm00001d020581,Zm00001d020581 unchanged
Zm00001d020581_T001.exon2 7 123666896 123666941 Zm00001d020581 123666274 123668382 Zm00001d020581 Zm00001d020581,Zm00001d020581 unchanged
Zm00001d020581_T001.exon1 7 123668331 123668382 Zm00001d020581 123666274 123668382 Zm00001d020581 Zm00001d020581,Zm00001d020581 unchanged
Zm00001d020582_T001.exon3 7 123671795 123671974 Zm00001d020582 123671795 123672341 Zm00001d020582 Zm00001d020582,Zm00001d020582 unchanged
Zm00001d020582_T001.exon2 7 123672103 123672181 Zm00001d020582 123671795 123672341 Zm00001d020582 Zm00001d020582,Zm00001d020582 unchanged
Zm00001d020582_T001.exon1 7 123672268 123672341 Zm00001d020582 123671795 123672341 Zm00001d020582 Zm00001d020582,Zm00001d020582 unchanged
Zm00001d020583_T001.exon1 7 123675725 123676681 Zm00001d020583 123675725 123676681 Zm00001d020583 Zm00001d020583,Zm00001d020583 unchanged
Zm00001d020587_T001.exon4 7 123763709 123763775 Zm00001d020587 123763709 123764454 Zm00001d020587 Zm00001d020587,Zm00001d020587 unchanged
Zm00001d020587_T001.exon3 7 123763883 123763962 Zm00001d020587 123763709 123764454 Zm00001d020587 Zm00001d020587,Zm00001d020587 unchanged
Zm00001d020587_T001.exon2 7 123764136 123764350 Zm00001d020587 123763709 123764454 Zm00001d020587 Zm00001d020587,Zm00001d020587 unchanged
Zm00001d020587_T001.exon1 7 123764445 123764454 Zm00001d020587 123763709 123764454 Zm00001d020587 Zm00001d020587,Zm00001d020587 unchanged
Zm00001d020593_T016.exon17 7 123985086 123985470 Zm00001d020593 123985086 123992528 Zm00001d020593 Zm00001d020593,Zm00001d020593 unchanged
Zm00001d020593_T016.exon16 7 123985551 123985641 Zm00001d020593 123985086 123992528 Zm00001d020593 Zm00001d020593,Zm00001d020593 unchanged
Zm00001d020593_T016.exon15 7 123985724 123985824 Zm00001d020593 123985086 123992528 Zm00001d020593 Zm00001d020593,Zm00001d020593 unchanged
Zm00001d020593_T016.exon14 7 123985916 123986012 Zm00001d020593 123985086 123992528 Zm00001d020593 Zm00001d020593,Zm00001d020593 unchanged
Zm00001d020593_T016.exon13 7 123986105 123986242 Zm00001d020593 123985086 123992528 Zm00001d020593 Zm00001d020593,Zm00001d020593 unchanged
Zm00001d020593_T016.exon12 7 123986338 123986934 Zm00001d020593 123985086 123992528 Zm00001d020593 Zm00001d020593,Zm00001d020593 unchanged
Zm00001d020593_T016.exon11 7 123987085 123987585 Zm00001d020593 123985086 123992528 Zm00001d020593 Zm00001d020593,Zm00001d020593 unchanged
Zm00001d020593_T016.exon10 7 123987751 123987921 Zm00001d020593 123985086 123992528 Zm00001d020593 Zm00001d020593,Zm00001d020593 unchanged
Zm00001d020593_T016.exon9 7 123987998 123988133 Zm00001d020593 123985086 123992528 Zm00001d020593 Zm00001d020593,Zm00001d020593 unchanged
Zm00001d020593_T016.exon8 7 123988501 123989567 Zm00001d020593 123985086 123992528 Zm00001d020593 Zm00001d020593,Zm00001d020593 unchanged
Zm00001d020593_T016.exon7 7 123989626 123989745 Zm00001d020593 123985086 123992528 Zm00001d020593 Zm00001d020593,Zm00001d020593 unchanged
Zm00001d020593_T016.exon6 7 123989836 123990088 Zm00001d020593 123985086 123992528 Zm00001d020593 Zm00001d020593,Zm00001d020593 unchanged
Zm00001d020593_T016.exon5 7 123990169 123990257 Zm00001d020593 123985086 123992528 Zm00001d020593 Zm00001d020593,Zm00001d020593 unchanged
Zm00001d020593_T016.exon4 7 123990819 123990872 Zm00001d020593 123985086 123992528 Zm00001d020593 Zm00001d020593,Zm00001d020593 unchanged
Zm00001d020593_T016.exon3 7 123991404 123991595 Zm00001d020593 123985086 123992528 Zm00001d020593 Zm00001d020593,Zm00001d020593 unchanged
Zm00001d020593_T016.exon2 7 123991682 123991934 Zm00001d020593 123985086 123992528 Zm00001d020593 Zm00001d020593,Zm00001d020593 unchanged
Zm00001d020593_T016.exon1 7 123992020 123992528 Zm00001d020593 123985086 123992528 Zm00001d020593 Zm00001d020593,Zm00001d020593 unchanged
Zm00001d020594_T005.exon1 7 124086439 124090795 Zm00001d020594 124086439 124091384 Zm00001d020594 Zm00001d020594,Zm00001d020594 unchanged
Zm00001d020594_T005.exon2 7 124090865 124091009 Zm00001d020594 124086439 124091384 Zm00001d020594 Zm00001d020594,Zm00001d020594 unchanged
Zm00001d020594_T005.exon3 7 124091122 124091384 Zm00001d020594 124086439 124091384 Zm00001d020594 Zm00001d020594,Zm00001d020594 unchanged
Zm00001d020597_T001.exon6 7 124200117 124200203 Zm00001d020597 124200117 124201946 Zm00001d020597 Zm00001d020597,Zm00001d020597 unchanged
Zm00001d020597_T001.exon5 7 124200258 124200327 Zm00001d020597 124200117 124201946 Zm00001d020597 Zm00001d020597,Zm00001d020597 unchanged
Zm00001d020597_T001.exon4 7 124200442 124200570 Zm00001d020597 124200117 124201946 Zm00001d020597 Zm00001d020597,Zm00001d020597 unchanged
Zm00001d020597_T001.exon3 7 124200769 124201139 Zm00001d020597 124200117 124201946 Zm00001d020597 Zm00001d020597,Zm00001d020597 unchanged
Zm00001d020597_T001.exon2 7 124201209 124201286 Zm00001d020597 124200117 124201946 Zm00001d020597 Zm00001d020597,Zm00001d020597 unchanged
Zm00001d020597_T001.exon1 7 124201608 124201946 Zm00001d020597 124200117 124201946 Zm00001d020597 Zm00001d020597,Zm00001d020597 unchanged
Zm00001d020598_T001.exon2 7 124215283 124215486 Zm00001d020598 124215283 124216065 Zm00001d020598 Zm00001d020598,Zm00001d020598 unchanged
Zm00001d020598_T001.exon1 7 124215646 124216065 Zm00001d020598 124215283 124216065 Zm00001d020598 Zm00001d020598,Zm00001d020598 unchanged
Zm00001d020599_T001.exon5 7 124222135 124222254 Zm00001d020599 124222135 124224733 Zm00001d020599 Zm00001d020599,Zm00001d020599 unchanged
Zm00001d020599_T001.exon4 7 124222346 124222417 Zm00001d020599 124222135 124224733 Zm00001d020599 Zm00001d020599,Zm00001d020599 unchanged
Zm00001d020599_T001.exon3 7 124222523 124223086 Zm00001d020599 124222135 124224733 Zm00001d020599 Zm00001d020599,Zm00001d020599 unchanged
Zm00001d020599_T001.exon2 7 124224381 124224524 Zm00001d020599 124222135 124224733 Zm00001d020599 Zm00001d020599,Zm00001d020599 unchanged
Zm00001d020599_T001.exon1 7 124224605 124224733 Zm00001d020599 124222135 124224733 Zm00001d020599 Zm00001d020599,Zm00001d020599 unchanged
Zm00001d020602_T003.exon1 7 124321113 124321237 Zm00001d020602 124321113 124343466 Zm00001d020602 Zm00001d020602,Zm00001d020602 unchanged
Zm00001d020602_T005.exon2 7 124321344 124322051 Zm00001d020602 124321113 124343466 Zm00001d020602 Zm00001d020602,Zm00001d020602 unchanged
Zm00001d020602_T026.exon2 7 124324121 124324397 Zm00001d020602 124321113 124343466 Zm00001d020602 Zm00001d020602,Zm00001d020602 unchanged
Zm00001d020602_T026.exon3 7 124324667 124324852 Zm00001d020602 124321113 124343466 Zm00001d020602 Zm00001d020602,Zm00001d020602 unchanged
Zm00001d020602_T026.exon4 7 124325048 124325200 Zm00001d020602 124321113 124343466 Zm00001d020602 Zm00001d020602,Zm00001d020602 unchanged
Zm00001d020602_T035.exon4 7 124325948 124326398 Zm00001d020602 124321113 124343466 Zm00001d020602 Zm00001d020602,Zm00001d020602 unchanged
Zm00001d020602_T004.exon7 7 124326493 124329756 Zm00001d020602 124321113 124343466 Zm00001d020602 Zm00001d020602,Zm00001d020602 unchanged
Zm00001d020602_T022.exon6 7 124339014 124339186 Zm00001d020602 124321113 124343466 Zm00001d020602 Zm00001d020602,Zm00001d020602 unchanged
Zm00001d020602_T022.exon7 7 124339293 124339448 Zm00001d020602 124321113 124343466 Zm00001d020602 Zm00001d020602,Zm00001d020602 unchanged
Zm00001d020602_T040.exon4 7 124340936 124341170 Zm00001d020602 124321113 124343466 Zm00001d020602 Zm00001d020602,Zm00001d020602 unchanged
Zm00001d020602_T040.exon5 7 124341274 124341581 Zm00001d020602 124321113 124343466 Zm00001d020602 Zm00001d020602,Zm00001d020602 unchanged
Zm00001d020602_T040.exon6 7 124342085 124342684 Zm00001d020602 124321113 124343466 Zm00001d020602 Zm00001d020602,Zm00001d020602 unchanged
Zm00001d020602_T020.exon12 7 124342767 124343466 Zm00001d020602 124321113 124343466 Zm00001d020602 Zm00001d020602,Zm00001d020602 unchanged
Zm00001d020603_T008.exon1 7 124344594 124344964 Zm00001d020603 124344594 124350978 Zm00001d020603 Zm00001d020603,Zm00001d020603 unchanged
Zm00001d020603_T008.exon2 7 124345099 124345302 Zm00001d020603 124344594 124350978 Zm00001d020603 Zm00001d020603,Zm00001d020603 unchanged
Zm00001d020603_T008.exon3 7 124345418 124349586 Zm00001d020603 124344594 124350978 Zm00001d020603 Zm00001d020603,Zm00001d020603 unchanged
Zm00001d020603_T002.exon5 7 124349668 124349799 Zm00001d020603 124344594 124350978 Zm00001d020603 Zm00001d020603,Zm00001d020603 unchanged
Zm00001d020603_T010.exon8 7 124350126 124350305 Zm00001d020603 124344594 124350978 Zm00001d020603 Zm00001d020603,Zm00001d020603 unchanged
Zm00001d020603_T010.exon9 7 124350537 124350978 Zm00001d020603 124344594 124350978 Zm00001d020603 Zm00001d020603,Zm00001d020603 unchanged
Zm00001d020604_T001.exon1 7 124465020 124465420 Zm00001d020604 124465020 124467665 Zm00001d020604 Zm00001d020604,Zm00001d020604 unchanged
Zm00001d020604_T001.exon2 7 124465564 124465783 Zm00001d020604 124465020 124467665 Zm00001d020604 Zm00001d020604,Zm00001d020604 unchanged
Zm00001d020604_T001.exon3 7 124466505 124466621 Zm00001d020604 124465020 124467665 Zm00001d020604 Zm00001d020604,Zm00001d020604 unchanged
Zm00001d020604_T001.exon4 7 124467645 124467665 Zm00001d020604 124465020 124467665 Zm00001d020604 Zm00001d020604,Zm00001d020604 unchanged
Zm00001d020607_T001.exon1 7 124671830 124672311 Zm00001d020607 124671830 124673334 Zm00001d020607 Zm00001d020607,Zm00001d020607 unchanged
Zm00001d020607_T001.exon2 7 124672644 124672749 Zm00001d020607 124671830 124673334 Zm00001d020607 Zm00001d020607,Zm00001d020607 unchanged
Zm00001d020607_T001.exon3 7 124672847 124673334 Zm00001d020607 124671830 124673334 Zm00001d020607 Zm00001d020607,Zm00001d020607 unchanged
Zm00001d020612_T010.exon1 7 125098478 125098694 Zm00001d020612 125098478 125101511 Zm00001d020612 Zm00001d020612,Zm00001d020612 unchanged
Zm00001d020612_T010.exon2 7 125098715 125100037 Zm00001d020612 125098478 125101511 Zm00001d020612 Zm00001d020612,Zm00001d020612 unchanged
Zm00001d020612_T010.exon3 7 125100130 125100332 Zm00001d020612 125098478 125101511 Zm00001d020612 Zm00001d020612,Zm00001d020612 unchanged
Zm00001d020612_T010.exon4 7 125100566 125100619 Zm00001d020612 125098478 125101511 Zm00001d020612 Zm00001d020612,Zm00001d020612 unchanged
Zm00001d020612_T010.exon5 7 125100736 125101511 Zm00001d020612 125098478 125101511 Zm00001d020612 Zm00001d020612,Zm00001d020612 unchanged
Zm00001d020613_T001.exon1 7 125105355 125106437 Zm00001d020613 125105355 125106437 Zm00001d020613 Zm00001d020613,Zm00001d020613 unchanged
Zm00001d020614_T003.exon4 7 125133749 125134620 Zm00001d020614 125133749 125135827 Zm00001d020614 Zm00001d020614,Zm00001d020614 unchanged
Zm00001d020614_T005.exon3 7 125134757 125134965 Zm00001d020614 125133749 125135827 Zm00001d020614 Zm00001d020614,Zm00001d020614 unchanged
Zm00001d020614_T003.exon2 7 125135203 125135317 Zm00001d020614 125133749 125135827 Zm00001d020614 Zm00001d020614,Zm00001d020614 unchanged
Zm00001d020614_T003.exon1 7 125135498 125135827 Zm00001d020614 125133749 125135827 Zm00001d020614 Zm00001d020614,Zm00001d020614 unchanged
Zm00001d020615_T001.exon1 7 125162651 125163556 Zm00001d020615 125162651 125167090 Zm00001d020615 Zm00001d020615,Zm00001d020615 unchanged
Zm00001d020615_T001.exon2 7 125164554 125164674 Zm00001d020615 125162651 125167090 Zm00001d020615 Zm00001d020615,Zm00001d020615 unchanged
Zm00001d020615_T001.exon3 7 125165028 125165276 Zm00001d020615 125162651 125167090 Zm00001d020615 Zm00001d020615,Zm00001d020615 unchanged
Zm00001d020615_T001.exon4 7 125165501 125165654 Zm00001d020615 125162651 125167090 Zm00001d020615 Zm00001d020615,Zm00001d020615 unchanged
Zm00001d020615_T001.exon5 7 125166032 125167090 Zm00001d020615 125162651 125167090 Zm00001d020615 Zm00001d020615,Zm00001d020615 unchanged
Zm00001d020616_T001.exon1 7 125177502 125177928 Zm00001d020616 125177502 125179738 Zm00001d020616 Zm00001d020616,Zm00001d020616 unchanged
Zm00001d020616_T001.exon2 7 125179139 125179196 Zm00001d020616 125177502 125179738 Zm00001d020616 Zm00001d020616,Zm00001d020616 unchanged
Zm00001d020616_T001.exon3 7 125179525 125179738 Zm00001d020616 125177502 125179738 Zm00001d020616 Zm00001d020616,Zm00001d020616 unchanged
Zm00001d020620_T001.exon5 7 125259505 125259787 Zm00001d020620 125259505 125262852 Zm00001d020620 Zm00001d020620,Zm00001d020620 unchanged
Zm00001d020620_T001.exon4 7 125259902 125259963 Zm00001d020620 125259505 125262852 Zm00001d020620 Zm00001d020620,Zm00001d020620 unchanged
Zm00001d020620_T001.exon3 7 125260081 125260255 Zm00001d020620 125259505 125262852 Zm00001d020620 Zm00001d020620,Zm00001d020620 unchanged
Zm00001d020620_T001.exon2 7 125260353 125260852 Zm00001d020620 125259505 125262852 Zm00001d020620 Zm00001d020620,Zm00001d020620 unchanged
Zm00001d020620_T001.exon1 7 125262696 125262852 Zm00001d020620 125259505 125262852 Zm00001d020620 Zm00001d020620,Zm00001d020620 unchanged
Zm00001d020624_T001.exon2 7 125453169 125453361 Zm00001d020624 125453169 125454801 Zm00001d020624 Zm00001d020624,Zm00001d020624 unchanged
Zm00001d020624_T002.exon2 7 125454455 125454531 Zm00001d020624 125453169 125454801 Zm00001d020624 Zm00001d020624,Zm00001d020624 unchanged
Zm00001d020624_T002.exon1 7 125454675 125454801 Zm00001d020624 125453169 125454801 Zm00001d020624 Zm00001d020624,Zm00001d020624 unchanged
Zm00001d020626_T001.exon1 7 125456258 125456641 Zm00001d020626 125456258 125456641 Zm00001d020626 Zm00001d020626,Zm00001d020626 unchanged
Zm00001d020627_T001.exon1 7 125486269 125487960 Zm00001d020627 125486269 125489055 Zm00001d020627 Zm00001d020627,Zm00001d020627 unchanged
Zm00001d020627_T001.exon2 7 125488242 125489055 Zm00001d020627 125486269 125489055 Zm00001d020627 Zm00001d020627,Zm00001d020627 unchanged
Zm00001d020628_T001.exon1 7 125510140 125511281 Zm00001d020628 125510140 125512430 Zm00001d020628 Zm00001d020628,Zm00001d020628 unchanged
Zm00001d020628_T001.exon2 7 125511586 125512430 Zm00001d020628 125510140 125512430 Zm00001d020628 Zm00001d020628,Zm00001d020628 unchanged
Zm00001d020629_T004.exon1 7 125593742 125596341 Zm00001d020629 125593742 125599265 Zm00001d020629 Zm00001d020629,Zm00001d020629 unchanged
Zm00001d020629_T002.exon3 7 125597388 125597432 Zm00001d020629 125593742 125599265 Zm00001d020629 Zm00001d020629,Zm00001d020629 unchanged
Zm00001d020629_T004.exon3 7 125597512 125597556 Zm00001d020629 125593742 125599265 Zm00001d020629 Zm00001d020629,Zm00001d020629 unchanged
Zm00001d020629_T004.exon4 7 125598157 125599265 Zm00001d020629 125593742 125599265 Zm00001d020629 Zm00001d020629,Zm00001d020629 unchanged
Zm00001d020630_T001.exon1 7 125651703 125652191 Zm00001d020630 125651703 125652191 Zm00001d020630 Zm00001d020630,Zm00001d020630 unchanged
Zm00001d020631_T001.exon4 7 125659065 125659745 Zm00001d020631 125659065 125661508 Zm00001d020631 Zm00001d020631,Zm00001d020631 unchanged
Zm00001d020631_T001.exon3 7 125660350 125660486 Zm00001d020631 125659065 125661508 Zm00001d020631 Zm00001d020631,Zm00001d020631 unchanged
Zm00001d020631_T001.exon2 7 125660760 125660895 Zm00001d020631 125659065 125661508 Zm00001d020631 Zm00001d020631,Zm00001d020631 unchanged
Zm00001d020631_T001.exon1 7 125660994 125661508 Zm00001d020631 125659065 125661508 Zm00001d020631 Zm00001d020631,Zm00001d020631 unchanged
Zm00001d020639_T003.exon4 7 125925893 125927129 Zm00001d020639 125925893 125929786 Zm00001d020639 Zm00001d020639,Zm00001d020639 unchanged
Zm00001d020639_T005.exon3 7 125927211 125927671 Zm00001d020639 125925893 125929786 Zm00001d020639 Zm00001d020639,Zm00001d020639 unchanged
Zm00001d020639_T005.exon2 7 125928534 125928719 Zm00001d020639 125925893 125929786 Zm00001d020639 Zm00001d020639,Zm00001d020639 unchanged
Zm00001d020639_T003.exon1 7 125928813 125929786 Zm00001d020639 125925893 125929786 Zm00001d020639 Zm00001d020639,Zm00001d020639 unchanged
Zm00001d020640_T002.exon1 7 125978833 125979135 Zm00001d020640 125978833 125998277 Zm00001d020640 Zm00001d020640,Zm00001d020640 unchanged
Zm00001d020640_T002.exon2 7 125986402 125986450 Zm00001d020640 125978833 125998277 Zm00001d020640 Zm00001d020640,Zm00001d020640 unchanged
Zm00001d020640_T002.exon3 7 125986540 125986588 Zm00001d020640 125978833 125998277 Zm00001d020640 Zm00001d020640,Zm00001d020640 unchanged
Zm00001d020640_T002.exon4 7 125987092 125987187 Zm00001d020640 125978833 125998277 Zm00001d020640 Zm00001d020640,Zm00001d020640 unchanged
Zm00001d020640_T002.exon5 7 125987319 125987348 Zm00001d020640 125978833 125998277 Zm00001d020640 Zm00001d020640,Zm00001d020640 unchanged
Zm00001d020640_T002.exon6 7 125987436 125987489 Zm00001d020640 125978833 125998277 Zm00001d020640 Zm00001d020640,Zm00001d020640 unchanged
Zm00001d020640_T002.exon7 7 125987566 125987850 Zm00001d020640 125978833 125998277 Zm00001d020640 Zm00001d020640,Zm00001d020640 unchanged
Zm00001d020640_T002.exon8 7 125991509 125991694 Zm00001d020640 125978833 125998277 Zm00001d020640 Zm00001d020640,Zm00001d020640 unchanged
Zm00001d020640_T002.exon9 7 125991795 125992701 Zm00001d020640 125978833 125998277 Zm00001d020640 Zm00001d020640,Zm00001d020640 unchanged
Zm00001d020640_T002.exon10 7 125997821 125998277 Zm00001d020640 125978833 125998277 Zm00001d020640 Zm00001d020640,Zm00001d020640 unchanged
Zm00001d020641_T001.exon1 7 126100175 126100299 Zm00001d020641 126100175 126103295 Zm00001d020641 Zm00001d020641,Zm00001d020641 unchanged
Zm00001d020641_T001.exon2 7 126100322 126100657 Zm00001d020641 126100175 126103295 Zm00001d020641 Zm00001d020641,Zm00001d020641 unchanged
Zm00001d020641_T001.exon3 7 126101245 126101423 Zm00001d020641 126100175 126103295 Zm00001d020641 Zm00001d020641,Zm00001d020641 unchanged
Zm00001d020641_T001.exon4 7 126101751 126101834 Zm00001d020641 126100175 126103295 Zm00001d020641 Zm00001d020641,Zm00001d020641 unchanged
Zm00001d020641_T001.exon5 7 126102630 126102797 Zm00001d020641 126100175 126103295 Zm00001d020641 Zm00001d020641,Zm00001d020641 unchanged
Zm00001d020641_T001.exon6 7 126102907 126103295 Zm00001d020641 126100175 126103295 Zm00001d020641 Zm00001d020641,Zm00001d020641 unchanged
Zm00001d020645_T001.exon1 7 126250684 126250891 Zm00001d020645 126250684 126251486 Zm00001d020645 Zm00001d020645,Zm00001d020645 unchanged
Zm00001d020645_T001.exon2 7 126251031 126251140 Zm00001d020645 126250684 126251486 Zm00001d020645 Zm00001d020645,Zm00001d020645 unchanged
Zm00001d020645_T001.exon3 7 126251370 126251486 Zm00001d020645 126250684 126251486 Zm00001d020645 Zm00001d020645,Zm00001d020645 unchanged
Zm00001d020652_T001.exon1 7 126624012 126624968 Zm00001d020652 126624012 126624968 Zm00001d020652 Zm00001d020652,Zm00001d020652 unchanged
Zm00001d020656_T001.exon1 7 126929543 126931102 Zm00001d020656 126929543 126931102 Zm00001d020656 Zm00001d020656,Zm00001d020656 unchanged
Zm00001d020657_T001.exon1 7 126931349 126931992 Zm00001d020657 126931349 126932454 Zm00001d020657 Zm00001d020657,Zm00001d020657 unchanged
Zm00001d020657_T001.exon2 7 126932076 126932454 Zm00001d020657 126931349 126932454 Zm00001d020657 Zm00001d020657,Zm00001d020657 unchanged
Zm00001d020659_T001.exon1 7 126951943 126952362 Zm00001d020659 126951943 126952362 Zm00001d020659 Zm00001d020659,Zm00001d020659 unchanged
Zm00001d020666_T004.exon1 7 127315049 127318108 Zm00001d020666 127315049 127322067 Zm00001d020666 Zm00001d020666,Zm00001d020666 unchanged
Zm00001d020666_T004.exon2 7 127318799 127318885 Zm00001d020666 127315049 127322067 Zm00001d020666 Zm00001d020666,Zm00001d020666 unchanged
Zm00001d020666_T004.exon3 7 127318969 127319595 Zm00001d020666 127315049 127322067 Zm00001d020666 Zm00001d020666,Zm00001d020666 unchanged
Zm00001d020666_T005.exon4 7 127319691 127320245 Zm00001d020666 127315049 127322067 Zm00001d020666 Zm00001d020666,Zm00001d020666 unchanged
Zm00001d020666_T005.exon5 7 127320325 127320539 Zm00001d020666 127315049 127322067 Zm00001d020666 Zm00001d020666,Zm00001d020666 unchanged
Zm00001d020666_T005.exon6 7 127320852 127321157 Zm00001d020666 127315049 127322067 Zm00001d020666 Zm00001d020666,Zm00001d020666 unchanged
Zm00001d020666_T005.exon7 7 127321235 127321615 Zm00001d020666 127315049 127322067 Zm00001d020666 Zm00001d020666,Zm00001d020666 unchanged
Zm00001d020666_T005.exon8 7 127321701 127322067 Zm00001d020666 127315049 127322067 Zm00001d020666 Zm00001d020666,Zm00001d020666 unchanged
Zm00001d020667_T001.exon2 7 127323759 127323769 Zm00001d020667 127323759 127324384 Zm00001d020667 Zm00001d020667,Zm00001d020667 unchanged
Zm00001d020667_T001.exon1 7 127323923 127324384 Zm00001d020667 127323759 127324384 Zm00001d020667 Zm00001d020667,Zm00001d020667 unchanged
Zm00001d020670_T001.exon4 7 127456340 127457002 Zm00001d020670 127456340 127458007 Zm00001d020670 Zm00001d020670,Zm00001d020670 unchanged
Zm00001d020670_T001.exon3 7 127457115 127457194 Zm00001d020670 127456340 127458007 Zm00001d020670 Zm00001d020670,Zm00001d020670 unchanged
Zm00001d020670_T001.exon2 7 127457295 127457611 Zm00001d020670 127456340 127458007 Zm00001d020670 Zm00001d020670,Zm00001d020670 unchanged
Zm00001d020670_T001.exon1 7 127457726 127458007 Zm00001d020670 127456340 127458007 Zm00001d020670 Zm00001d020670,Zm00001d020670 unchanged
Zm00001d020673_T001.exon2 7 127586707 127587601 Zm00001d020673 127586707 127588589 Zm00001d020673 Zm00001d020673,Zm00001d020673 unchanged
Zm00001d020673_T001.exon1 7 127587761 127588589 Zm00001d020673 127586707 127588589 Zm00001d020673 Zm00001d020673,Zm00001d020673 unchanged
Zm00001d020674_T001.exon1 7 127676609 127676858 Zm00001d020674 127676609 127679753 Zm00001d020674 Zm00001d020674,Zm00001d020674 unchanged
Zm00001d020674_T001.exon2 7 127677000 127677242 Zm00001d020674 127676609 127679753 Zm00001d020674 Zm00001d020674,Zm00001d020674 unchanged
Zm00001d020674_T001.exon3 7 127677621 127677881 Zm00001d020674 127676609 127679753 Zm00001d020674 Zm00001d020674,Zm00001d020674 unchanged
Zm00001d020674_T001.exon4 7 127677975 127678027 Zm00001d020674 127676609 127679753 Zm00001d020674 Zm00001d020674,Zm00001d020674 unchanged
Zm00001d020674_T001.exon5 7 127678146 127678515 Zm00001d020674 127676609 127679753 Zm00001d020674 Zm00001d020674,Zm00001d020674 unchanged
Zm00001d020674_T001.exon6 7 127678610 127679753 Zm00001d020674 127676609 127679753 Zm00001d020674 Zm00001d020674,Zm00001d020674 unchanged
Zm00001d020677_T001.exon1 7 127730998 127731183 Zm00001d020677 127730998 127733031 Zm00001d020677 Zm00001d020677,Zm00001d020677 unchanged
Zm00001d020677_T001.exon2 7 127731893 127732121 Zm00001d020677 127730998 127733031 Zm00001d020677 Zm00001d020677,Zm00001d020677 unchanged
Zm00001d020677_T001.exon3 7 127732161 127733031 Zm00001d020677 127730998 127733031 Zm00001d020677 Zm00001d020677,Zm00001d020677 unchanged
Zm00001d020684_T001.exon1 7 128256152 128256310 Zm00001d020684 128256152 128258259 Zm00001d020684 Zm00001d020684,Zm00001d020684 unchanged
Zm00001d020684_T001.exon2 7 128256406 128256473 Zm00001d020684 128256152 128258259 Zm00001d020684 Zm00001d020684,Zm00001d020684 unchanged
Zm00001d020684_T001.exon3 7 128256550 128256716 Zm00001d020684 128256152 128258259 Zm00001d020684 Zm00001d020684,Zm00001d020684 unchanged
Zm00001d020684_T001.exon4 7 128256788 128256869 Zm00001d020684 128256152 128258259 Zm00001d020684 Zm00001d020684,Zm00001d020684 unchanged
Zm00001d020684_T001.exon5 7 128256994 128257114 Zm00001d020684 128256152 128258259 Zm00001d020684 Zm00001d020684,Zm00001d020684 unchanged
Zm00001d020684_T001.exon6 7 128257410 128258259 Zm00001d020684 128256152 128258259 Zm00001d020684 Zm00001d020684,Zm00001d020684 unchanged
Zm00001d020685_T005.exon12 7 128259407 128259722 Zm00001d020685 128259407 128264595 Zm00001d020685 Zm00001d020685,Zm00001d020685 unchanged
Zm00001d020685_T010.exon11 7 128259828 128260174 Zm00001d020685 128259407 128264595 Zm00001d020685 Zm00001d020685,Zm00001d020685 unchanged
Zm00001d020685_T005.exon10 7 128260263 128260337 Zm00001d020685 128259407 128264595 Zm00001d020685 Zm00001d020685,Zm00001d020685 unchanged
Zm00001d020685_T005.exon9 7 128260420 128260493 Zm00001d020685 128259407 128264595 Zm00001d020685 Zm00001d020685,Zm00001d020685 unchanged
Zm00001d020685_T005.exon8 7 128260570 128260657 Zm00001d020685 128259407 128264595 Zm00001d020685 Zm00001d020685,Zm00001d020685 unchanged
Zm00001d020685_T005.exon7 7 128260843 128260994 Zm00001d020685 128259407 128264595 Zm00001d020685 Zm00001d020685,Zm00001d020685 unchanged
Zm00001d020685_T005.exon6 7 128261087 128261247 Zm00001d020685 128259407 128264595 Zm00001d020685 Zm00001d020685,Zm00001d020685 unchanged
Zm00001d020685_T004.exon5 7 128261340 128261495 Zm00001d020685 128259407 128264595 Zm00001d020685 Zm00001d020685,Zm00001d020685 unchanged
Zm00001d020685_T004.exon4 7 128261578 128261793 Zm00001d020685 128259407 128264595 Zm00001d020685 Zm00001d020685,Zm00001d020685 unchanged
Zm00001d020685_T004.exon3 7 128262270 128262527 Zm00001d020685 128259407 128264595 Zm00001d020685 Zm00001d020685,Zm00001d020685 unchanged
Zm00001d020685_T005.exon2 7 128262874 128263811 Zm00001d020685 128259407 128264595 Zm00001d020685 Zm00001d020685,Zm00001d020685 unchanged
Zm00001d020685_T005.exon1 7 128263866 128264595 Zm00001d020685 128259407 128264595 Zm00001d020685 Zm00001d020685,Zm00001d020685 unchanged
Zm00001d020693_T001.exon1 7 128776562 128776790 Zm00001d020693 128776562 128777569 Zm00001d020693 Zm00001d020693,Zm00001d020693 unchanged
Zm00001d020693_T001.exon2 7 128777019 128777569 Zm00001d020693 128776562 128777569 Zm00001d020693 Zm00001d020693,Zm00001d020693 unchanged
Zm00001d020694_T001.exon7 7 128792619 128793041 Zm00001d020694 128792619 128795200 Zm00001d020694 Zm00001d020694,Zm00001d020694 unchanged
Zm00001d020694_T001.exon6 7 128793136 128793203 Zm00001d020694 128792619 128795200 Zm00001d020694 Zm00001d020694,Zm00001d020694 unchanged
Zm00001d020694_T001.exon5 7 128793442 128793489 Zm00001d020694 128792619 128795200 Zm00001d020694 Zm00001d020694,Zm00001d020694 unchanged
Zm00001d020694_T001.exon4 7 128793573 128793659 Zm00001d020694 128792619 128795200 Zm00001d020694 Zm00001d020694,Zm00001d020694 unchanged
Zm00001d020694_T001.exon3 7 128793781 128793849 Zm00001d020694 128792619 128795200 Zm00001d020694 Zm00001d020694,Zm00001d020694 unchanged
Zm00001d020694_T001.exon2 7 128793933 128794001 Zm00001d020694 128792619 128795200 Zm00001d020694 Zm00001d020694,Zm00001d020694 unchanged
Zm00001d020694_T001.exon1 7 128794106 128795200 Zm00001d020694 128792619 128795200 Zm00001d020694 Zm00001d020694,Zm00001d020694 unchanged
Zm00001d020695_T001.exon8 7 128802783 128803003 Zm00001d020695 128802783 128807088 Zm00001d020695 Zm00001d020695,Zm00001d020695 unchanged
Zm00001d020695_T001.exon7 7 128803097 128803137 Zm00001d020695 128802783 128807088 Zm00001d020695 Zm00001d020695,Zm00001d020695 unchanged
Zm00001d020695_T001.exon6 7 128803374 128803857 Zm00001d020695 128802783 128807088 Zm00001d020695 Zm00001d020695,Zm00001d020695 unchanged
Zm00001d020695_T001.exon5 7 128804127 128804549 Zm00001d020695 128802783 128807088 Zm00001d020695 Zm00001d020695,Zm00001d020695 unchanged
Zm00001d020695_T001.exon4 7 128805283 128805397 Zm00001d020695 128802783 128807088 Zm00001d020695 Zm00001d020695,Zm00001d020695 unchanged
Zm00001d020695_T001.exon3 7 128806595 128806880 Zm00001d020695 128802783 128807088 Zm00001d020695 Zm00001d020695,Zm00001d020695 unchanged
Zm00001d020695_T001.exon2 7 128806929 128807009 Zm00001d020695 128802783 128807088 Zm00001d020695 Zm00001d020695,Zm00001d020695 unchanged
Zm00001d020695_T001.exon1 7 128807032 128807088 Zm00001d020695 128802783 128807088 Zm00001d020695 Zm00001d020695,Zm00001d020695 unchanged
Zm00001d020696_T001.exon1 7 128926827 128927213 Zm00001d020696 128926827 128931878 Zm00001d020696 Zm00001d020696,Zm00001d020696 unchanged
Zm00001d020696_T001.exon2 7 128930471 128931878 Zm00001d020696 128926827 128931878 Zm00001d020696 Zm00001d020696,Zm00001d020696 unchanged
Zm00001d020704_T001.exon2 7 129347595 129348560 Zm00001d020704 129347595 129349243 Zm00001d020704 Zm00001d020704,Zm00001d020704 unchanged
Zm00001d020704_T001.exon1 7 129348666 129349243 Zm00001d020704 129347595 129349243 Zm00001d020704 Zm00001d020704,Zm00001d020704 unchanged
Zm00001d020705_T001.exon1 7 129461161 129461889 Zm00001d020705 129461161 129461889 Zm00001d020705 Zm00001d020705,Zm00001d020705 unchanged
Zm00001d020711_T001.exon1 7 129697273 129697312 Zm00001d020711 129697273 129712944 Zm00001d020711 Zm00001d020711,Zm00001d020711 unchanged
Zm00001d020711_T001.exon2 7 129697579 129698510 Zm00001d020711 129697273 129712944 Zm00001d020711 Zm00001d020711,Zm00001d020711 unchanged
Zm00001d020711_T001.exon3 7 129698798 129698869 Zm00001d020711 129697273 129712944 Zm00001d020711 Zm00001d020711,Zm00001d020711 unchanged
Zm00001d020711_T001.exon4 7 129711431 129711515 Zm00001d020711 129697273 129712944 Zm00001d020711 Zm00001d020711,Zm00001d020711 unchanged
Zm00001d020711_T001.exon5 7 129712347 129712944 Zm00001d020711 129697273 129712944 Zm00001d020711 Zm00001d020711,Zm00001d020711 unchanged
Zm00001d020714_T001.exon1 7 129797898 129798566 Zm00001d020714 129797898 129801599 Zm00001d020714 Zm00001d020714,Zm00001d020714 unchanged
Zm00001d020714_T001.exon2 7 129800598 129801599 Zm00001d020714 129797898 129801599 Zm00001d020714 Zm00001d020714,Zm00001d020714 unchanged
Zm00001d020717_T001.exon8 7 129916943 129917355 Zm00001d020717 129916943 129919846 Zm00001d020717 Zm00001d020717,Zm00001d020717 unchanged
Zm00001d020717_T001.exon7 7 129917702 129917820 Zm00001d020717 129916943 129919846 Zm00001d020717 Zm00001d020717,Zm00001d020717 unchanged
Zm00001d020717_T001.exon6 7 129917911 129918017 Zm00001d020717 129916943 129919846 Zm00001d020717 Zm00001d020717,Zm00001d020717 unchanged
Zm00001d020717_T001.exon5 7 129918107 129918185 Zm00001d020717 129916943 129919846 Zm00001d020717 Zm00001d020717,Zm00001d020717 unchanged
Zm00001d020717_T001.exon4 7 129918269 129918613 Zm00001d020717 129916943 129919846 Zm00001d020717 Zm00001d020717,Zm00001d020717 unchanged
Zm00001d020717_T001.exon3 7 129918768 129918920 Zm00001d020717 129916943 129919846 Zm00001d020717 Zm00001d020717,Zm00001d020717 unchanged
Zm00001d020717_T001.exon2 7 129919033 129919354 Zm00001d020717 129916943 129919846 Zm00001d020717 Zm00001d020717,Zm00001d020717 unchanged
Zm00001d020717_T001.exon1 7 129919482 129919846 Zm00001d020717 129916943 129919846 Zm00001d020717 Zm00001d020717,Zm00001d020717 unchanged
Zm00001d020721_T001.exon2 7 130105577 130107051 Zm00001d020721 130105577 130107324 Zm00001d020721 Zm00001d020721,Zm00001d020721 unchanged
Zm00001d020721_T001.exon1 7 130107147 130107324 Zm00001d020721 130105577 130107324 Zm00001d020721 Zm00001d020721,Zm00001d020721 unchanged
Zm00001d020725_T001.exon1 7 130286350 130287261 Zm00001d020725 130286350 130287261 Zm00001d020725 Zm00001d020725,Zm00001d020725 unchanged
Zm00001d020726_T001.exon9 7 130295212 130295519 Zm00001d020726 130295212 130300354 Zm00001d020726 Zm00001d020726,Zm00001d020726 unchanged
Zm00001d020726_T001.exon8 7 130295609 130295811 Zm00001d020726 130295212 130300354 Zm00001d020726 Zm00001d020726,Zm00001d020726 unchanged
Zm00001d020726_T001.exon7 7 130297693 130297925 Zm00001d020726 130295212 130300354 Zm00001d020726 Zm00001d020726,Zm00001d020726 unchanged
Zm00001d020726_T001.exon6 7 130298020 130298145 Zm00001d020726 130295212 130300354 Zm00001d020726 Zm00001d020726,Zm00001d020726 unchanged
Zm00001d020726_T001.exon5 7 130298362 130298469 Zm00001d020726 130295212 130300354 Zm00001d020726 Zm00001d020726,Zm00001d020726 unchanged
Zm00001d020726_T001.exon4 7 130298653 130298716 Zm00001d020726 130295212 130300354 Zm00001d020726 Zm00001d020726,Zm00001d020726 unchanged
Zm00001d020726_T001.exon3 7 130298790 130298943 Zm00001d020726 130295212 130300354 Zm00001d020726 Zm00001d020726,Zm00001d020726 unchanged
Zm00001d020726_T001.exon2 7 130299231 130299402 Zm00001d020726 130295212 130300354 Zm00001d020726 Zm00001d020726,Zm00001d020726 unchanged
Zm00001d020726_T001.exon1 7 130299916 130300354 Zm00001d020726 130295212 130300354 Zm00001d020726 Zm00001d020726,Zm00001d020726 unchanged
Zm00001d020727_T005.exon1 7 130345805 130346060 Zm00001d020727 130345805 130357946 Zm00001d020727 Zm00001d020727,Zm00001d020727 unchanged
Zm00001d020727_T016.exon2 7 130347161 130347334 Zm00001d020727 130345805 130357946 Zm00001d020727 Zm00001d020727,Zm00001d020727 unchanged
Zm00001d020727_T016.exon3 7 130347411 130347592 Zm00001d020727 130345805 130357946 Zm00001d020727 Zm00001d020727,Zm00001d020727 unchanged
Zm00001d020727_T005.exon4 7 130347857 130347917 Zm00001d020727 130345805 130357946 Zm00001d020727 Zm00001d020727,Zm00001d020727 unchanged
Zm00001d020727_T016.exon5 7 130348474 130348550 Zm00001d020727 130345805 130357946 Zm00001d020727 Zm00001d020727,Zm00001d020727 unchanged
Zm00001d020727_T016.exon6 7 130350149 130350236 Zm00001d020727 130345805 130357946 Zm00001d020727 Zm00001d020727,Zm00001d020727 unchanged
Zm00001d020727_T016.exon7 7 130350639 130350828 Zm00001d020727 130345805 130357946 Zm00001d020727 Zm00001d020727,Zm00001d020727 unchanged
Zm00001d020727_T016.exon8 7 130351842 130351968 Zm00001d020727 130345805 130357946 Zm00001d020727 Zm00001d020727,Zm00001d020727 unchanged
Zm00001d020727_T016.exon9 7 130352060 130352140 Zm00001d020727 130345805 130357946 Zm00001d020727 Zm00001d020727,Zm00001d020727 unchanged
Zm00001d020727_T016.exon10 7 130352282 130352383 Zm00001d020727 130345805 130357946 Zm00001d020727 Zm00001d020727,Zm00001d020727 unchanged
Zm00001d020727_T016.exon11 7 130352533 130352628 Zm00001d020727 130345805 130357946 Zm00001d020727 Zm00001d020727,Zm00001d020727 unchanged
Zm00001d020727_T008.exon11 7 130352720 130353308 Zm00001d020727 130345805 130357946 Zm00001d020727 Zm00001d020727,Zm00001d020727 unchanged
Zm00001d020727_T008.exon12 7 130354178 130354306 Zm00001d020727 130345805 130357946 Zm00001d020727 Zm00001d020727,Zm00001d020727 unchanged
Zm00001d020727_T005.exon14 7 130355359 130357399 Zm00001d020727 130345805 130357946 Zm00001d020727 Zm00001d020727,Zm00001d020727 unchanged
Zm00001d020727_T008.exon16 7 130357485 130357946 Zm00001d020727 130345805 130357946 Zm00001d020727 Zm00001d020727,Zm00001d020727 unchanged
Zm00001d020728_T012.exon1 7 130391038 130391269 Zm00001d020728 130391038 130397599 Zm00001d020728 Zm00001d020728,Zm00001d020728 unchanged
Zm00001d020728_T001.exon2 7 130391728 130391901 Zm00001d020728 130391038 130397599 Zm00001d020728 Zm00001d020728,Zm00001d020728 unchanged
Zm00001d020728_T012.exon3 7 130392314 130397599 Zm00001d020728 130391038 130397599 Zm00001d020728 Zm00001d020728,Zm00001d020728 unchanged
Zm00001d020729_T001.exon1 7 130432383 130432547 Zm00001d020729 130432383 130432837 Zm00001d020729 Zm00001d020729,Zm00001d020729 unchanged
Zm00001d020729_T001.exon2 7 130432642 130432711 Zm00001d020729 130432383 130432837 Zm00001d020729 Zm00001d020729,Zm00001d020729 unchanged
Zm00001d020729_T001.exon3 7 130432785 130432837 Zm00001d020729 130432383 130432837 Zm00001d020729 Zm00001d020729,Zm00001d020729 unchanged
Zm00001d020732_T001.exon1 7 130482015 130482947 Zm00001d020732 130482015 130482947 Zm00001d020732 Zm00001d020732,Zm00001d020732 unchanged
Zm00001d020737_T001.exon1 7 130745556 130746503 Zm00001d020737 130745556 130746503 Zm00001d020737 Zm00001d020737,Zm00001d020737 unchanged
Zm00001d020742_T001.exon1 7 130913363 130913460 Zm00001d020742 130913363 130915072 Zm00001d020742 Zm00001d020742,Zm00001d020742 unchanged
Zm00001d020742_T001.exon2 7 130914304 130915072 Zm00001d020742 130913363 130915072 Zm00001d020742 Zm00001d020742,Zm00001d020742 unchanged
Zm00001d020745_T001.exon1 7 130943963 130947079 Zm00001d020745 130943963 130947079 Zm00001d020745 Zm00001d020745,Zm00001d020745 unchanged
Zm00001d020746_T001.exon1 7 131045210 131045485 Zm00001d020746 131045210 131045485 Zm00001d020746 Zm00001d020746,Zm00001d020746 unchanged
Zm00001d020754_T001.exon7 7 131221706 131221867 Zm00001d020754 131221706 131227369 Zm00001d020754 Zm00001d020754,Zm00001d020754 unchanged
Zm00001d020754_T001.exon6 7 131224823 131224963 Zm00001d020754 131221706 131227369 Zm00001d020754 Zm00001d020754,Zm00001d020754 unchanged
Zm00001d020754_T001.exon5 7 131225082 131225190 Zm00001d020754 131221706 131227369 Zm00001d020754 Zm00001d020754,Zm00001d020754 unchanged
Zm00001d020754_T001.exon4 7 131225314 131225400 Zm00001d020754 131221706 131227369 Zm00001d020754 Zm00001d020754,Zm00001d020754 unchanged
Zm00001d020754_T001.exon3 7 131226085 131226323 Zm00001d020754 131221706 131227369 Zm00001d020754 Zm00001d020754,Zm00001d020754 unchanged
Zm00001d020754_T001.exon2 7 131226421 131226695 Zm00001d020754 131221706 131227369 Zm00001d020754 Zm00001d020754,Zm00001d020754 unchanged
Zm00001d020754_T001.exon1 7 131226832 131227369 Zm00001d020754 131221706 131227369 Zm00001d020754 Zm00001d020754,Zm00001d020754 unchanged
Zm00001d020760_T001.exon1 7 131540493 131540772 Zm00001d020760 131540493 131548810 Zm00001d020760 Zm00001d020760,Zm00001d020760 unchanged
Zm00001d020760_T001.exon2 7 131548281 131548810 Zm00001d020760 131540493 131548810 Zm00001d020760 Zm00001d020760,Zm00001d020760 unchanged
Zm00001d020763_T001.exon1 7 131556875 131557214 Zm00001d020763 131556875 131558045 Zm00001d020763 Zm00001d020763,Zm00001d020763 unchanged
Zm00001d020763_T001.exon2 7 131557328 131558045 Zm00001d020763 131556875 131558045 Zm00001d020763 Zm00001d020763,Zm00001d020763 unchanged
Zm00001d020770_T003.exon1 7 131820931 131821299 Zm00001d020770 131820931 131823805 Zm00001d020770 Zm00001d020770,Zm00001d020770 unchanged
Zm00001d020770_T003.exon2 7 131822462 131822552 Zm00001d020770 131820931 131823805 Zm00001d020770 Zm00001d020770,Zm00001d020770 unchanged
Zm00001d020770_T003.exon3 7 131822729 131822880 Zm00001d020770 131820931 131823805 Zm00001d020770 Zm00001d020770,Zm00001d020770 unchanged
Zm00001d020770_T003.exon4 7 131822996 131823023 Zm00001d020770 131820931 131823805 Zm00001d020770 Zm00001d020770,Zm00001d020770 unchanged
Zm00001d020770_T003.exon5 7 131823119 131823227 Zm00001d020770 131820931 131823805 Zm00001d020770 Zm00001d020770,Zm00001d020770 unchanged
Zm00001d020770_T003.exon6 7 131823352 131823805 Zm00001d020770 131820931 131823805 Zm00001d020770 Zm00001d020770,Zm00001d020770 unchanged
Zm00001d020772_T001.exon1 7 131855551 131856018 Zm00001d020772 131855551 131857649 Zm00001d020772 Zm00001d020772,Zm00001d020772 unchanged
Zm00001d020772_T001.exon2 7 131856126 131856468 Zm00001d020772 131855551 131857649 Zm00001d020772 Zm00001d020772,Zm00001d020772 unchanged
Zm00001d020772_T001.exon3 7 131856922 131857037 Zm00001d020772 131855551 131857649 Zm00001d020772 Zm00001d020772,Zm00001d020772 unchanged
Zm00001d020772_T001.exon4 7 131857310 131857649 Zm00001d020772 131855551 131857649 Zm00001d020772 Zm00001d020772,Zm00001d020772 unchanged
Zm00001d020779_T001.exon1 7 132445668 132445784 Zm00001d020779 132445668 132447423 Zm00001d020779 Zm00001d020779,Zm00001d020779 unchanged
Zm00001d020779_T001.exon2 7 132445915 132446039 Zm00001d020779 132445668 132447423 Zm00001d020779 Zm00001d020779,Zm00001d020779 unchanged
Zm00001d020779_T001.exon3 7 132447074 132447423 Zm00001d020779 132445668 132447423 Zm00001d020779 Zm00001d020779,Zm00001d020779 unchanged
Zm00001d020785_T001.exon1 7 132644859 132645109 Zm00001d020785 132644859 132645809 Zm00001d020785 Zm00001d020785,Zm00001d020785 unchanged
Zm00001d020785_T001.exon2 7 132645181 132645244 Zm00001d020785 132644859 132645809 Zm00001d020785 Zm00001d020785,Zm00001d020785 unchanged
Zm00001d020785_T001.exon3 7 132645310 132645442 Zm00001d020785 132644859 132645809 Zm00001d020785 Zm00001d020785,Zm00001d020785 unchanged
Zm00001d020785_T001.exon4 7 132645512 132645585 Zm00001d020785 132644859 132645809 Zm00001d020785 Zm00001d020785,Zm00001d020785 unchanged
Zm00001d020785_T001.exon5 7 132645654 132645809 Zm00001d020785 132644859 132645809 Zm00001d020785 Zm00001d020785,Zm00001d020785 unchanged
Zm00001d020786_T001.exon1 7 132648468 132648497 Zm00001d020786 132648468 132651492 Zm00001d020786 Zm00001d020786,Zm00001d020786 unchanged
Zm00001d020786_T001.exon2 7 132648694 132648742 Zm00001d020786 132648468 132651492 Zm00001d020786 Zm00001d020786,Zm00001d020786 unchanged
Zm00001d020786_T001.exon3 7 132648985 132649070 Zm00001d020786 132648468 132651492 Zm00001d020786 Zm00001d020786,Zm00001d020786 unchanged
Zm00001d020786_T002.exon4 7 132649154 132649233 Zm00001d020786 132648468 132651492 Zm00001d020786 Zm00001d020786,Zm00001d020786 unchanged
Zm00001d020786_T002.exon5 7 132649389 132649491 Zm00001d020786 132648468 132651492 Zm00001d020786 Zm00001d020786,Zm00001d020786 unchanged
Zm00001d020786_T002.exon6 7 132649568 132649626 Zm00001d020786 132648468 132651492 Zm00001d020786 Zm00001d020786,Zm00001d020786 unchanged
Zm00001d020786_T001.exon7 7 132650465 132650552 Zm00001d020786 132648468 132651492 Zm00001d020786 Zm00001d020786,Zm00001d020786 unchanged
Zm00001d020786_T001.exon8 7 132650778 132650869 Zm00001d020786 132648468 132651492 Zm00001d020786 Zm00001d020786,Zm00001d020786 unchanged
Zm00001d020786_T001.exon9 7 132651186 132651492 Zm00001d020786 132648468 132651492 Zm00001d020786 Zm00001d020786,Zm00001d020786 unchanged
Zm00001d020787_T001.exon1 7 132656569 132657594 Zm00001d020787 132656569 132657594 Zm00001d020787 Zm00001d020787,Zm00001d020787 unchanged
Zm00001d020790_T001.exon1 7 132794517 132795297 Zm00001d020790 132794517 132796578 Zm00001d020790 Zm00001d020790,Zm00001d020790 unchanged
Zm00001d020790_T001.exon2 7 132795442 132795882 Zm00001d020790 132794517 132796578 Zm00001d020790 Zm00001d020790,Zm00001d020790 unchanged
Zm00001d020790_T001.exon3 7 132796260 132796578 Zm00001d020790 132794517 132796578 Zm00001d020790 Zm00001d020790,Zm00001d020790 unchanged
Zm00001d020797_T001.exon3 7 133228000 133228641 Zm00001d020797 133228000 133229271 Zm00001d020797 Zm00001d020797,Zm00001d020797 unchanged
Zm00001d020797_T001.exon2 7 133228752 133228940 Zm00001d020797 133228000 133229271 Zm00001d020797 Zm00001d020797,Zm00001d020797 unchanged
Zm00001d020797_T001.exon1 7 133229068 133229271 Zm00001d020797 133228000 133229271 Zm00001d020797 Zm00001d020797,Zm00001d020797 unchanged
Zm00001d020803_T001.exon1 7 133370055 133370229 Zm00001d020803 133370055 133376861 Zm00001d020803 Zm00001d020803,Zm00001d020803 unchanged
Zm00001d020803_T001.exon2 7 133370408 133370454 Zm00001d020803 133370055 133376861 Zm00001d020803 Zm00001d020803,Zm00001d020803 unchanged
Zm00001d020803_T001.exon3 7 133376583 133376861 Zm00001d020803 133370055 133376861 Zm00001d020803 Zm00001d020803,Zm00001d020803 unchanged
Zm00001d020804_T001.exon1 7 133411779 133412134 Zm00001d020804 133411779 133413849 Zm00001d020804 Zm00001d020804,Zm00001d020804 unchanged
Zm00001d020804_T001.exon2 7 133412247 133412599 Zm00001d020804 133411779 133413849 Zm00001d020804 Zm00001d020804,Zm00001d020804 unchanged
Zm00001d020804_T001.exon3 7 133412712 133413849 Zm00001d020804 133411779 133413849 Zm00001d020804 Zm00001d020804,Zm00001d020804 unchanged
Zm00001d020805_T001.exon3 7 133415816 133416226 Zm00001d020805 133415816 133416867 Zm00001d020805 Zm00001d020805,Zm00001d020805 unchanged
Zm00001d020805_T001.exon2 7 133416310 133416507 Zm00001d020805 133415816 133416867 Zm00001d020805 Zm00001d020805,Zm00001d020805 unchanged
Zm00001d020805_T001.exon1 7 133416724 133416867 Zm00001d020805 133415816 133416867 Zm00001d020805 Zm00001d020805,Zm00001d020805 unchanged
Zm00001d020814_T003.exon1 7 133809772 133809852 Zm00001d020814 133809772 133821908 Zm00001d020814 Zm00001d020814,Zm00001d020814 unchanged
Zm00001d020814_T003.exon2 7 133815115 133815258 Zm00001d020814 133809772 133821908 Zm00001d020814 Zm00001d020814,Zm00001d020814 unchanged
Zm00001d020814_T003.exon3 7 133815361 133815634 Zm00001d020814 133809772 133821908 Zm00001d020814 Zm00001d020814,Zm00001d020814 unchanged
Zm00001d020814_T003.exon4 7 133815712 133815814 Zm00001d020814 133809772 133821908 Zm00001d020814 Zm00001d020814,Zm00001d020814 unchanged
Zm00001d020814_T003.exon5 7 133815928 133816211 Zm00001d020814 133809772 133821908 Zm00001d020814 Zm00001d020814,Zm00001d020814 unchanged
Zm00001d020814_T003.exon6 7 133816305 133816428 Zm00001d020814 133809772 133821908 Zm00001d020814 Zm00001d020814,Zm00001d020814 unchanged
Zm00001d020814_T003.exon7 7 133816506 133816722 Zm00001d020814 133809772 133821908 Zm00001d020814 Zm00001d020814,Zm00001d020814 unchanged
Zm00001d020814_T003.exon8 7 133816920 133817340 Zm00001d020814 133809772 133821908 Zm00001d020814 Zm00001d020814,Zm00001d020814 unchanged
Zm00001d020814_T003.exon9 7 133817413 133817495 Zm00001d020814 133809772 133821908 Zm00001d020814 Zm00001d020814,Zm00001d020814 unchanged
Zm00001d020814_T003.exon10 7 133818735 133818839 Zm00001d020814 133809772 133821908 Zm00001d020814 Zm00001d020814,Zm00001d020814 unchanged
Zm00001d020814_T003.exon11 7 133819912 133819951 Zm00001d020814 133809772 133821908 Zm00001d020814 Zm00001d020814,Zm00001d020814 unchanged
Zm00001d020814_T003.exon12 7 133820074 133820174 Zm00001d020814 133809772 133821908 Zm00001d020814 Zm00001d020814,Zm00001d020814 unchanged
Zm00001d020814_T003.exon13 7 133820269 133820316 Zm00001d020814 133809772 133821908 Zm00001d020814 Zm00001d020814,Zm00001d020814 unchanged
Zm00001d020814_T003.exon14 7 133820648 133820706 Zm00001d020814 133809772 133821908 Zm00001d020814 Zm00001d020814,Zm00001d020814 unchanged
Zm00001d020814_T003.exon15 7 133821249 133821358 Zm00001d020814 133809772 133821908 Zm00001d020814 Zm00001d020814,Zm00001d020814 unchanged
Zm00001d020814_T003.exon16 7 133821476 133821742 Zm00001d020814 133809772 133821908 Zm00001d020814 Zm00001d020814,Zm00001d020814 unchanged
Zm00001d020814_T003.exon17 7 133821816 133821908 Zm00001d020814 133809772 133821908 Zm00001d020814 Zm00001d020814,Zm00001d020814 unchanged
Zm00001d020817_T001.exon1 7 133826534 133826584 Zm00001d020817 133826534 133830600 Zm00001d020817 Zm00001d020817,Zm00001d020817 unchanged
Zm00001d020817_T001.exon2 7 133827001 133827137 Zm00001d020817 133826534 133830600 Zm00001d020817 Zm00001d020817,Zm00001d020817 unchanged
Zm00001d020817_T001.exon3 7 133828068 133828182 Zm00001d020817 133826534 133830600 Zm00001d020817 Zm00001d020817,Zm00001d020817 unchanged
Zm00001d020817_T001.exon4 7 133828490 133828806 Zm00001d020817 133826534 133830600 Zm00001d020817 Zm00001d020817,Zm00001d020817 unchanged
Zm00001d020817_T001.exon5 7 133830591 133830600 Zm00001d020817 133826534 133830600 Zm00001d020817 Zm00001d020817,Zm00001d020817 unchanged
Zm00001d020820_T001.exon1 7 133907684 133908130 Zm00001d020820 133907684 133908130 Zm00001d020820 Zm00001d020820,Zm00001d020820 unchanged
Zm00001d020821_T001.exon15 7 133911775 133913122 Zm00001d020821 133911775 133930671 Zm00001d020821 Zm00001d020821,Zm00001d020821 unchanged
Zm00001d020821_T001.exon14 7 133913205 133913324 Zm00001d020821 133911775 133930671 Zm00001d020821 Zm00001d020821,Zm00001d020821 unchanged
Zm00001d020821_T001.exon13 7 133913444 133913632 Zm00001d020821 133911775 133930671 Zm00001d020821 Zm00001d020821,Zm00001d020821 unchanged
Zm00001d020821_T001.exon12 7 133914424 133914567 Zm00001d020821 133911775 133930671 Zm00001d020821 Zm00001d020821,Zm00001d020821 unchanged
Zm00001d020821_T001.exon11 7 133915844 133916071 Zm00001d020821 133911775 133930671 Zm00001d020821 Zm00001d020821,Zm00001d020821 unchanged
Zm00001d020821_T003.exon10 7 133916282 133918936 Zm00001d020821 133911775 133930671 Zm00001d020821 Zm00001d020821,Zm00001d020821 unchanged
Zm00001d020821_T003.exon9 7 133921287 133921382 Zm00001d020821 133911775 133930671 Zm00001d020821 Zm00001d020821,Zm00001d020821 unchanged
Zm00001d020821_T003.exon8 7 133926634 133926797 Zm00001d020821 133911775 133930671 Zm00001d020821 Zm00001d020821,Zm00001d020821 unchanged
Zm00001d020821_T003.exon7 7 133926899 133927253 Zm00001d020821 133911775 133930671 Zm00001d020821 Zm00001d020821,Zm00001d020821 unchanged
Zm00001d020821_T003.exon6 7 133928411 133928590 Zm00001d020821 133911775 133930671 Zm00001d020821 Zm00001d020821,Zm00001d020821 unchanged
Zm00001d020821_T002.exon5 7 133929328 133929467 Zm00001d020821 133911775 133930671 Zm00001d020821 Zm00001d020821,Zm00001d020821 unchanged
Zm00001d020821_T003.exon4 7 133929539 133929738 Zm00001d020821 133911775 133930671 Zm00001d020821 Zm00001d020821,Zm00001d020821 unchanged
Zm00001d020821_T003.exon3 7 133930143 133930197 Zm00001d020821 133911775 133930671 Zm00001d020821 Zm00001d020821,Zm00001d020821 unchanged
Zm00001d020821_T003.exon2 7 133930285 133930339 Zm00001d020821 133911775 133930671 Zm00001d020821 Zm00001d020821,Zm00001d020821 unchanged
Zm00001d020821_T027.exon1 7 133930422 133930671 Zm00001d020821 133911775 133930671 Zm00001d020821 Zm00001d020821,Zm00001d020821 unchanged
Zm00001d020827_T001.exon19 7 134001581 134001990 Zm00001d020827 134001581 134006410 Zm00001d020827 Zm00001d020827,Zm00001d020827 unchanged
Zm00001d020827_T001.exon18 7 134002073 134002162 Zm00001d020827 134001581 134006410 Zm00001d020827 Zm00001d020827,Zm00001d020827 unchanged
Zm00001d020827_T001.exon17 7 134002273 134002378 Zm00001d020827 134001581 134006410 Zm00001d020827 Zm00001d020827,Zm00001d020827 unchanged
Zm00001d020827_T001.exon16 7 134002466 134002640 Zm00001d020827 134001581 134006410 Zm00001d020827 Zm00001d020827,Zm00001d020827 unchanged
Zm00001d020827_T001.exon15 7 134002736 134002838 Zm00001d020827 134001581 134006410 Zm00001d020827 Zm00001d020827,Zm00001d020827 unchanged
Zm00001d020827_T001.exon14 7 134002924 134003178 Zm00001d020827 134001581 134006410 Zm00001d020827 Zm00001d020827,Zm00001d020827 unchanged
Zm00001d020827_T001.exon13 7 134003262 134003339 Zm00001d020827 134001581 134006410 Zm00001d020827 Zm00001d020827,Zm00001d020827 unchanged
Zm00001d020827_T001.exon12 7 134003539 134003631 Zm00001d020827 134001581 134006410 Zm00001d020827 Zm00001d020827,Zm00001d020827 unchanged
Zm00001d020827_T001.exon11 7 134003723 134003863 Zm00001d020827 134001581 134006410 Zm00001d020827 Zm00001d020827,Zm00001d020827 unchanged
Zm00001d020827_T001.exon10 7 134003945 134004049 Zm00001d020827 134001581 134006410 Zm00001d020827 Zm00001d020827,Zm00001d020827 unchanged
Zm00001d020827_T001.exon9 7 134004193 134004273 Zm00001d020827 134001581 134006410 Zm00001d020827 Zm00001d020827,Zm00001d020827 unchanged
Zm00001d020827_T001.exon8 7 134004367 134004435 Zm00001d020827 134001581 134006410 Zm00001d020827 Zm00001d020827,Zm00001d020827 unchanged
Zm00001d020827_T001.exon7 7 134004526 134004642 Zm00001d020827 134001581 134006410 Zm00001d020827 Zm00001d020827,Zm00001d020827 unchanged
Zm00001d020827_T001.exon6 7 134004713 134004856 Zm00001d020827 134001581 134006410 Zm00001d020827 Zm00001d020827,Zm00001d020827 unchanged
Zm00001d020827_T001.exon5 7 134005013 134005096 Zm00001d020827 134001581 134006410 Zm00001d020827 Zm00001d020827,Zm00001d020827 unchanged
Zm00001d020827_T001.exon4 7 134005197 134005290 Zm00001d020827 134001581 134006410 Zm00001d020827 Zm00001d020827,Zm00001d020827 unchanged
Zm00001d020827_T001.exon3 7 134005382 134005507 Zm00001d020827 134001581 134006410 Zm00001d020827 Zm00001d020827,Zm00001d020827 unchanged
Zm00001d020827_T001.exon2 7 134005633 134005706 Zm00001d020827 134001581 134006410 Zm00001d020827 Zm00001d020827,Zm00001d020827 unchanged
Zm00001d020827_T001.exon1 7 134005913 134006410 Zm00001d020827 134001581 134006410 Zm00001d020827 Zm00001d020827,Zm00001d020827 unchanged
Zm00001d020838_T002.exon1 7 134390627 134390825 Zm00001d020838 134390627 134393802 Zm00001d020838 Zm00001d020838,Zm00001d020838 unchanged
Zm00001d020838_T002.exon2 7 134390918 134390966 Zm00001d020838 134390627 134393802 Zm00001d020838 Zm00001d020838,Zm00001d020838 unchanged
Zm00001d020838_T002.exon3 7 134391261 134393079 Zm00001d020838 134390627 134393802 Zm00001d020838 Zm00001d020838,Zm00001d020838 unchanged
Zm00001d020838_T002.exon4 7 134393247 134393802 Zm00001d020838 134390627 134393802 Zm00001d020838 Zm00001d020838,Zm00001d020838 unchanged
Zm00001d020839_T001.exon1 7 134394293 134395390 Zm00001d020839 134394293 134395390 Zm00001d020839 Zm00001d020839,Zm00001d020839 unchanged
Zm00001d020840_T001.exon1 7 134445122 134445928 Zm00001d020840 134445122 134445928 Zm00001d020840 Zm00001d020840,Zm00001d020840 unchanged
Zm00001d020843_T001.exon1 7 134480521 134481130 Zm00001d020843 134480521 134481130 Zm00001d020843 Zm00001d020843,Zm00001d020843 unchanged
Zm00001d020847_T001.exon1 7 134492997 134493203 Zm00001d020847 134492997 134493203 Zm00001d020847 Zm00001d020847,Zm00001d020847 unchanged
Zm00001d020851_T001.exon1 7 134652923 134653267 Zm00001d020851 134652923 134663134 Zm00001d020851 Zm00001d020851,Zm00001d020851 unchanged
Zm00001d020851_T001.exon2 7 134654110 134656026 Zm00001d020851 134652923 134663134 Zm00001d020851 Zm00001d020851,Zm00001d020851 unchanged
Zm00001d020851_T001.exon3 7 134656119 134656816 Zm00001d020851 134652923 134663134 Zm00001d020851 Zm00001d020851,Zm00001d020851 unchanged
Zm00001d020851_T001.exon4 7 134657709 134658948 Zm00001d020851 134652923 134663134 Zm00001d020851 Zm00001d020851,Zm00001d020851 unchanged
Zm00001d020851_T001.exon5 7 134661242 134661573 Zm00001d020851 134652923 134663134 Zm00001d020851 Zm00001d020851,Zm00001d020851 unchanged
Zm00001d020851_T001.exon6 7 134661658 134661840 Zm00001d020851 134652923 134663134 Zm00001d020851 Zm00001d020851,Zm00001d020851 unchanged
Zm00001d020851_T001.exon7 7 134662087 134662193 Zm00001d020851 134652923 134663134 Zm00001d020851 Zm00001d020851,Zm00001d020851 unchanged
Zm00001d020851_T001.exon8 7 134662499 134662590 Zm00001d020851 134652923 134663134 Zm00001d020851 Zm00001d020851,Zm00001d020851 unchanged
Zm00001d020851_T001.exon9 7 134662670 134663134 Zm00001d020851 134652923 134663134 Zm00001d020851 Zm00001d020851,Zm00001d020851 unchanged
Zm00001d020852_T001.exon7 7 134723869 134724493 Zm00001d020852 134723869 134728829 Zm00001d020852 Zm00001d020852,Zm00001d020852 unchanged
Zm00001d020852_T001.exon6 7 134724587 134725177 Zm00001d020852 134723869 134728829 Zm00001d020852 Zm00001d020852,Zm00001d020852 unchanged
Zm00001d020852_T001.exon5 7 134725264 134725476 Zm00001d020852 134723869 134728829 Zm00001d020852 Zm00001d020852,Zm00001d020852 unchanged
Zm00001d020852_T001.exon4 7 134725583 134725714 Zm00001d020852 134723869 134728829 Zm00001d020852 Zm00001d020852,Zm00001d020852 unchanged
Zm00001d020852_T001.exon3 7 134725800 134725940 Zm00001d020852 134723869 134728829 Zm00001d020852 Zm00001d020852,Zm00001d020852 unchanged
Zm00001d020852_T001.exon2 7 134726052 134726379 Zm00001d020852 134723869 134728829 Zm00001d020852 Zm00001d020852,Zm00001d020852 unchanged
Zm00001d020852_T001.exon1 7 134728483 134728829 Zm00001d020852 134723869 134728829 Zm00001d020852 Zm00001d020852,Zm00001d020852 unchanged
Zm00001d020853_T004.exon6 7 134779533 134780048 Zm00001d020853 134779533 134783267 Zm00001d020853 Zm00001d020853,Zm00001d020853 unchanged
Zm00001d020853_T001.exon5 7 134780418 134780628 Zm00001d020853 134779533 134783267 Zm00001d020853 Zm00001d020853,Zm00001d020853 unchanged
Zm00001d020853_T001.exon4 7 134780748 134780923 Zm00001d020853 134779533 134783267 Zm00001d020853 Zm00001d020853,Zm00001d020853 unchanged
Zm00001d020853_T001.exon3 7 134781010 134781191 Zm00001d020853 134779533 134783267 Zm00001d020853 Zm00001d020853,Zm00001d020853 unchanged
Zm00001d020853_T004.exon2 7 134782702 134782851 Zm00001d020853 134779533 134783267 Zm00001d020853 Zm00001d020853,Zm00001d020853 unchanged
Zm00001d020853_T004.exon1 7 134782950 134783267 Zm00001d020853 134779533 134783267 Zm00001d020853 Zm00001d020853,Zm00001d020853 unchanged
Zm00001d020855_T001.exon1 7 134788468 134788875 Zm00001d020855 134788468 134788875 Zm00001d020855 Zm00001d020855,Zm00001d020855 unchanged
Zm00001d020856_T001.exon1 7 134790920 134791126 Zm00001d020856 134790920 134791488 Zm00001d020856 Zm00001d020856,Zm00001d020856 unchanged
Zm00001d020856_T001.exon2 7 134791243 134791488 Zm00001d020856 134790920 134791488 Zm00001d020856 Zm00001d020856,Zm00001d020856 unchanged
Zm00001d020858_T001.exon1 7 134901536 134901663 Zm00001d020858 134901536 134904642 Zm00001d020858 Zm00001d020858,Zm00001d020858 unchanged
Zm00001d020858_T001.exon2 7 134901778 134903239 Zm00001d020858 134901536 134904642 Zm00001d020858 Zm00001d020858,Zm00001d020858 unchanged
Zm00001d020858_T001.exon3 7 134903574 134904642 Zm00001d020858 134901536 134904642 Zm00001d020858 Zm00001d020858,Zm00001d020858 unchanged
Zm00001d020860_T001.exon5 7 134913533 134913605 Zm00001d020860 134913533 134914997 Zm00001d020860 Zm00001d020860,Zm00001d020860 unchanged
Zm00001d020860_T001.exon4 7 134913775 134913848 Zm00001d020860 134913533 134914997 Zm00001d020860 Zm00001d020860,Zm00001d020860 unchanged
Zm00001d020860_T001.exon3 7 134914610 134914715 Zm00001d020860 134913533 134914997 Zm00001d020860 Zm00001d020860,Zm00001d020860 unchanged
Zm00001d020860_T001.exon2 7 134914808 134914830 Zm00001d020860 134913533 134914997 Zm00001d020860 Zm00001d020860,Zm00001d020860 unchanged
Zm00001d020860_T001.exon1 7 134914917 134914997 Zm00001d020860 134913533 134914997 Zm00001d020860 Zm00001d020860,Zm00001d020860 unchanged
Zm00001d020863_T001.exon1 7 134962596 134963078 Zm00001d020863 134962596 134965720 Zm00001d020863 Zm00001d020863,Zm00001d020863 unchanged
Zm00001d020863_T001.exon2 7 134963704 134963902 Zm00001d020863 134962596 134965720 Zm00001d020863 Zm00001d020863,Zm00001d020863 unchanged
Zm00001d020863_T001.exon3 7 134964589 134965720 Zm00001d020863 134962596 134965720 Zm00001d020863 Zm00001d020863,Zm00001d020863 unchanged
Zm00001d020866_T001.exon1 7 135061951 135062160 Zm00001d020866 135061951 135062786 Zm00001d020866 Zm00001d020866,Zm00001d020866 unchanged
Zm00001d020866_T001.exon2 7 135062556 135062786 Zm00001d020866 135061951 135062786 Zm00001d020866 Zm00001d020866,Zm00001d020866 unchanged
Zm00001d020879_T002.exon3 7 135265789 135266557 Zm00001d020879 135265789 135268897 Zm00001d020879 Zm00001d020879,Zm00001d020879 unchanged
Zm00001d020879_T002.exon2 7 135267756 135268307 Zm00001d020879 135265789 135268897 Zm00001d020879 Zm00001d020879,Zm00001d020879 unchanged
Zm00001d020879_T002.exon1 7 135268358 135268897 Zm00001d020879 135265789 135268897 Zm00001d020879 Zm00001d020879,Zm00001d020879 unchanged
Zm00001d020891_T001.exon26 7 135609061 135609177 Zm00001d020891 135609061 135620005 Zm00001d020891 Zm00001d020891,Zm00001d020891 unchanged
Zm00001d020891_T001.exon25 7 135609273 135609345 Zm00001d020891 135609061 135620005 Zm00001d020891 Zm00001d020891,Zm00001d020891 unchanged
Zm00001d020891_T001.exon24 7 135609424 135609683 Zm00001d020891 135609061 135620005 Zm00001d020891 Zm00001d020891,Zm00001d020891 unchanged
Zm00001d020891_T001.exon23 7 135609756 135609872 Zm00001d020891 135609061 135620005 Zm00001d020891 Zm00001d020891,Zm00001d020891 unchanged
Zm00001d020891_T001.exon22 7 135609954 135610140 Zm00001d020891 135609061 135620005 Zm00001d020891 Zm00001d020891,Zm00001d020891 unchanged
Zm00001d020891_T001.exon21 7 135610226 135610524 Zm00001d020891 135609061 135620005 Zm00001d020891 Zm00001d020891,Zm00001d020891 unchanged
Zm00001d020891_T001.exon20 7 135610586 135610661 Zm00001d020891 135609061 135620005 Zm00001d020891 Zm00001d020891,Zm00001d020891 unchanged
Zm00001d020891_T001.exon19 7 135610753 135610883 Zm00001d020891 135609061 135620005 Zm00001d020891 Zm00001d020891,Zm00001d020891 unchanged
Zm00001d020891_T001.exon18 7 135610978 135611106 Zm00001d020891 135609061 135620005 Zm00001d020891 Zm00001d020891,Zm00001d020891 unchanged
Zm00001d020891_T001.exon17 7 135611196 135611384 Zm00001d020891 135609061 135620005 Zm00001d020891 Zm00001d020891,Zm00001d020891 unchanged
Zm00001d020891_T001.exon16 7 135611595 135611665 Zm00001d020891 135609061 135620005 Zm00001d020891 Zm00001d020891,Zm00001d020891 unchanged
Zm00001d020891_T001.exon15 7 135611755 135611919 Zm00001d020891 135609061 135620005 Zm00001d020891 Zm00001d020891,Zm00001d020891 unchanged
Zm00001d020891_T001.exon14 7 135612040 135612165 Zm00001d020891 135609061 135620005 Zm00001d020891 Zm00001d020891,Zm00001d020891 unchanged
Zm00001d020891_T001.exon13 7 135612252 135612366 Zm00001d020891 135609061 135620005 Zm00001d020891 Zm00001d020891,Zm00001d020891 unchanged
Zm00001d020891_T001.exon12 7 135612836 135613443 Zm00001d020891 135609061 135620005 Zm00001d020891 Zm00001d020891,Zm00001d020891 unchanged
Zm00001d020891_T001.exon11 7 135613559 135614386 Zm00001d020891 135609061 135620005 Zm00001d020891 Zm00001d020891,Zm00001d020891 unchanged
Zm00001d020891_T001.exon10 7 135614443 135615930 Zm00001d020891 135609061 135620005 Zm00001d020891 Zm00001d020891,Zm00001d020891 unchanged
Zm00001d020891_T001.exon9 7 135616028 135616897 Zm00001d020891 135609061 135620005 Zm00001d020891 Zm00001d020891,Zm00001d020891 unchanged
Zm00001d020891_T001.exon8 7 135617156 135617236 Zm00001d020891 135609061 135620005 Zm00001d020891 Zm00001d020891,Zm00001d020891 unchanged
Zm00001d020891_T001.exon7 7 135617699 135617776 Zm00001d020891 135609061 135620005 Zm00001d020891 Zm00001d020891,Zm00001d020891 unchanged
Zm00001d020891_T001.exon6 7 135618807 135618878 Zm00001d020891 135609061 135620005 Zm00001d020891 Zm00001d020891,Zm00001d020891 unchanged
Zm00001d020891_T002.exon3 7 135618975 135619099 Zm00001d020891 135609061 135620005 Zm00001d020891 Zm00001d020891,Zm00001d020891 unchanged
Zm00001d020891_T002.exon2 7 135619186 135619270 Zm00001d020891 135609061 135620005 Zm00001d020891 Zm00001d020891,Zm00001d020891 unchanged
Zm00001d020891_T001.exon3 7 135619355 135619631 Zm00001d020891 135609061 135620005 Zm00001d020891 Zm00001d020891,Zm00001d020891 unchanged
Zm00001d020891_T001.exon2 7 135619724 135619859 Zm00001d020891 135609061 135620005 Zm00001d020891 Zm00001d020891,Zm00001d020891 unchanged
Zm00001d020891_T001.exon1 7 135619944 135620005 Zm00001d020891 135609061 135620005 Zm00001d020891 Zm00001d020891,Zm00001d020891 unchanged
Zm00001d020892_T001.exon1 7 135679272 135679675 Zm00001d020892 135679272 135687679 Zm00001d020892 Zm00001d020892,Zm00001d020892 unchanged
Zm00001d020892_T001.exon2 7 135681455 135681511 Zm00001d020892 135679272 135687679 Zm00001d020892 Zm00001d020892,Zm00001d020892 unchanged
Zm00001d020892_T001.exon3 7 135681592 135681667 Zm00001d020892 135679272 135687679 Zm00001d020892 Zm00001d020892,Zm00001d020892 unchanged
Zm00001d020892_T001.exon4 7 135681766 135681877 Zm00001d020892 135679272 135687679 Zm00001d020892 Zm00001d020892,Zm00001d020892 unchanged
Zm00001d020892_T003.exon5 7 135682011 135682192 Zm00001d020892 135679272 135687679 Zm00001d020892 Zm00001d020892,Zm00001d020892 unchanged
Zm00001d020892_T003.exon6 7 135682277 135682378 Zm00001d020892 135679272 135687679 Zm00001d020892 Zm00001d020892,Zm00001d020892 unchanged
Zm00001d020892_T003.exon7 7 135682679 135682909 Zm00001d020892 135679272 135687679 Zm00001d020892 Zm00001d020892,Zm00001d020892 unchanged
Zm00001d020892_T004.exon4 7 135686217 135686292 Zm00001d020892 135679272 135687679 Zm00001d020892 Zm00001d020892,Zm00001d020892 unchanged
Zm00001d020892_T004.exon5 7 135686403 135686422 Zm00001d020892 135679272 135687679 Zm00001d020892 Zm00001d020892,Zm00001d020892 unchanged
Zm00001d020892_T004.exon6 7 135686586 135686683 Zm00001d020892 135679272 135687679 Zm00001d020892 Zm00001d020892,Zm00001d020892 unchanged
Zm00001d020892_T004.exon7 7 135686782 135686891 Zm00001d020892 135679272 135687679 Zm00001d020892 Zm00001d020892,Zm00001d020892 unchanged
Zm00001d020892_T004.exon8 7 135687085 135687207 Zm00001d020892 135679272 135687679 Zm00001d020892 Zm00001d020892,Zm00001d020892 unchanged
Zm00001d020892_T003.exon13 7 135687572 135687679 Zm00001d020892 135679272 135687679 Zm00001d020892 Zm00001d020892,Zm00001d020892 unchanged
Zm00001d020898_T003.exon1 7 135843020 135843412 Zm00001d020898 135843020 135846734 Zm00001d020898 Zm00001d020898,Zm00001d020898 unchanged
Zm00001d020898_T003.exon2 7 135843573 135843995 Zm00001d020898 135843020 135846734 Zm00001d020898 Zm00001d020898,Zm00001d020898 unchanged
Zm00001d020898_T003.exon3 7 135844984 135846734 Zm00001d020898 135843020 135846734 Zm00001d020898 Zm00001d020898,Zm00001d020898 unchanged
Zm00001d020899_T001.exon1 7 135891155 135891640 Zm00001d020899 135891155 135891640 Zm00001d020899 Zm00001d020899,Zm00001d020899 unchanged
Zm00001d020900_T001.exon7 7 135891863 135892203 Zm00001d020900 135891863 135894019 Zm00001d020900 Zm00001d020900,Zm00001d020900 unchanged
Zm00001d020900_T001.exon6 7 135892301 135892375 Zm00001d020900 135891863 135894019 Zm00001d020900 Zm00001d020900,Zm00001d020900 unchanged
Zm00001d020900_T001.exon5 7 135892495 135892563 Zm00001d020900 135891863 135894019 Zm00001d020900 Zm00001d020900,Zm00001d020900 unchanged
Zm00001d020900_T001.exon4 7 135892730 135892843 Zm00001d020900 135891863 135894019 Zm00001d020900 Zm00001d020900,Zm00001d020900 unchanged
Zm00001d020900_T001.exon3 7 135892915 135893186 Zm00001d020900 135891863 135894019 Zm00001d020900 Zm00001d020900,Zm00001d020900 unchanged
Zm00001d020900_T001.exon2 7 135893264 135893426 Zm00001d020900 135891863 135894019 Zm00001d020900 Zm00001d020900,Zm00001d020900 unchanged
Zm00001d020900_T001.exon1 7 135893540 135894019 Zm00001d020900 135891863 135894019 Zm00001d020900 Zm00001d020900,Zm00001d020900 unchanged
Zm00001d020901_T001.exon6 7 136108132 136108680 Zm00001d020901 136108132 136115361 Zm00001d020901 Zm00001d020901,Zm00001d020901 unchanged
Zm00001d020901_T001.exon5 7 136109349 136109474 Zm00001d020901 136108132 136115361 Zm00001d020901 Zm00001d020901,Zm00001d020901 unchanged
Zm00001d020901_T001.exon4 7 136109843 136110091 Zm00001d020901 136108132 136115361 Zm00001d020901 Zm00001d020901,Zm00001d020901 unchanged
Zm00001d020901_T001.exon3 7 136110267 136110618 Zm00001d020901 136108132 136115361 Zm00001d020901 Zm00001d020901,Zm00001d020901 unchanged
Zm00001d020901_T001.exon2 7 136110951 136111090 Zm00001d020901 136108132 136115361 Zm00001d020901 Zm00001d020901,Zm00001d020901 unchanged
Zm00001d020901_T001.exon1 7 136114721 136115361 Zm00001d020901 136108132 136115361 Zm00001d020901 Zm00001d020901,Zm00001d020901 unchanged
Zm00001d020904_T001.exon1 7 136137124 136137411 Zm00001d020904 136137124 136146235 Zm00001d020904 Zm00001d020904,Zm00001d020904 unchanged
Zm00001d020904_T001.exon2 7 136138403 136138444 Zm00001d020904 136137124 136146235 Zm00001d020904 Zm00001d020904,Zm00001d020904 unchanged
Zm00001d020904_T001.exon3 7 136138537 136138572 Zm00001d020904 136137124 136146235 Zm00001d020904 Zm00001d020904,Zm00001d020904 unchanged
Zm00001d020904_T001.exon4 7 136138988 136139049 Zm00001d020904 136137124 136146235 Zm00001d020904 Zm00001d020904,Zm00001d020904 unchanged
Zm00001d020904_T001.exon5 7 136142070 136142129 Zm00001d020904 136137124 136146235 Zm00001d020904 Zm00001d020904,Zm00001d020904 unchanged
Zm00001d020904_T001.exon6 7 136142351 136142417 Zm00001d020904 136137124 136146235 Zm00001d020904 Zm00001d020904,Zm00001d020904 unchanged
Zm00001d020904_T001.exon7 7 136143302 136143466 Zm00001d020904 136137124 136146235 Zm00001d020904 Zm00001d020904,Zm00001d020904 unchanged
Zm00001d020904_T001.exon8 7 136143712 136143739 Zm00001d020904 136137124 136146235 Zm00001d020904 Zm00001d020904,Zm00001d020904 unchanged
Zm00001d020904_T001.exon9 7 136143793 136143951 Zm00001d020904 136137124 136146235 Zm00001d020904 Zm00001d020904,Zm00001d020904 unchanged
Zm00001d020904_T001.exon10 7 136144550 136144617 Zm00001d020904 136137124 136146235 Zm00001d020904 Zm00001d020904,Zm00001d020904 unchanged
Zm00001d020904_T001.exon11 7 136145471 136146235 Zm00001d020904 136137124 136146235 Zm00001d020904 Zm00001d020904,Zm00001d020904 unchanged
Zm00001d020908_T006.exon1 7 136238525 136239077 Zm00001d020908 136238525 136243577 Zm00001d020908 Zm00001d020908,Zm00001d020908 unchanged
Zm00001d020908_T005.exon3 7 136240134 136240874 Zm00001d020908 136238525 136243577 Zm00001d020908 Zm00001d020908,Zm00001d020908 unchanged
Zm00001d020908_T002.exon6 7 136240964 136241071 Zm00001d020908 136238525 136243577 Zm00001d020908 Zm00001d020908,Zm00001d020908 unchanged
Zm00001d020908_T006.exon4 7 136241193 136242316 Zm00001d020908 136238525 136243577 Zm00001d020908 Zm00001d020908,Zm00001d020908 unchanged
Zm00001d020908_T006.exon5 7 136242398 136242478 Zm00001d020908 136238525 136243577 Zm00001d020908 Zm00001d020908,Zm00001d020908 unchanged
Zm00001d020908_T006.exon6 7 136242965 136243084 Zm00001d020908 136238525 136243577 Zm00001d020908 Zm00001d020908,Zm00001d020908 unchanged
Zm00001d020908_T006.exon7 7 136243278 136243577 Zm00001d020908 136238525 136243577 Zm00001d020908 Zm00001d020908,Zm00001d020908 unchanged
Zm00001d020910_T001.exon1 7 136264881 136265087 Zm00001d020910 136264881 136266357 Zm00001d020910 Zm00001d020910,Zm00001d020910 unchanged
Zm00001d020910_T001.exon2 7 136265363 136266357 Zm00001d020910 136264881 136266357 Zm00001d020910 Zm00001d020910,Zm00001d020910 unchanged
Zm00001d020911_T001.exon3 7 136267590 136268104 Zm00001d020911 136267590 136271907 Zm00001d020911 Zm00001d020911,Zm00001d020911 unchanged
Zm00001d020911_T001.exon2 7 136270817 136271400 Zm00001d020911 136267590 136271907 Zm00001d020911 Zm00001d020911,Zm00001d020911 unchanged
Zm00001d020911_T001.exon1 7 136271863 136271907 Zm00001d020911 136267590 136271907 Zm00001d020911 Zm00001d020911,Zm00001d020911 unchanged
Zm00001d020916_T001.exon11 7 136513156 136513217 Zm00001d020916 136513156 136516208 Zm00001d020916 Zm00001d020916,Zm00001d020916 unchanged
Zm00001d020916_T001.exon10 7 136513239 136513372 Zm00001d020916 136513156 136516208 Zm00001d020916 Zm00001d020916,Zm00001d020916 unchanged
Zm00001d020916_T001.exon9 7 136513469 136513541 Zm00001d020916 136513156 136516208 Zm00001d020916 Zm00001d020916,Zm00001d020916 unchanged
Zm00001d020916_T001.exon8 7 136513636 136513892 Zm00001d020916 136513156 136516208 Zm00001d020916 Zm00001d020916,Zm00001d020916 unchanged
Zm00001d020916_T001.exon7 7 136514166 136514364 Zm00001d020916 136513156 136516208 Zm00001d020916 Zm00001d020916,Zm00001d020916 unchanged
Zm00001d020916_T001.exon6 7 136514447 136514862 Zm00001d020916 136513156 136516208 Zm00001d020916 Zm00001d020916,Zm00001d020916 unchanged
Zm00001d020916_T001.exon5 7 136514953 136515028 Zm00001d020916 136513156 136516208 Zm00001d020916 Zm00001d020916,Zm00001d020916 unchanged
Zm00001d020916_T001.exon4 7 136515102 136515235 Zm00001d020916 136513156 136516208 Zm00001d020916 Zm00001d020916,Zm00001d020916 unchanged
Zm00001d020916_T001.exon3 7 136515316 136515441 Zm00001d020916 136513156 136516208 Zm00001d020916 Zm00001d020916,Zm00001d020916 unchanged
Zm00001d020916_T001.exon2 7 136515834 136515988 Zm00001d020916 136513156 136516208 Zm00001d020916 Zm00001d020916,Zm00001d020916 unchanged
Zm00001d020916_T001.exon1 7 136516078 136516208 Zm00001d020916 136513156 136516208 Zm00001d020916 Zm00001d020916,Zm00001d020916 unchanged
Zm00001d020919_T001.exon1 7 136527951 136528087 Zm00001d020919 136527951 136528773 Zm00001d020919 Zm00001d020919,Zm00001d020919 unchanged
Zm00001d020919_T001.exon2 7 136528249 136528347 Zm00001d020919 136527951 136528773 Zm00001d020919 Zm00001d020919,Zm00001d020919 unchanged
Zm00001d020919_T001.exon3 7 136528421 136528558 Zm00001d020919 136527951 136528773 Zm00001d020919 Zm00001d020919,Zm00001d020919 unchanged
Zm00001d020919_T001.exon4 7 136528699 136528773 Zm00001d020919 136527951 136528773 Zm00001d020919 Zm00001d020919,Zm00001d020919 unchanged
Zm00001d020920_T001.exon4 7 136530386 136530543 Zm00001d020920 136530386 136531728 Zm00001d020920 Zm00001d020920,Zm00001d020920 unchanged
Zm00001d020920_T001.exon3 7 136530639 136530909 Zm00001d020920 136530386 136531728 Zm00001d020920 Zm00001d020920,Zm00001d020920 unchanged
Zm00001d020920_T001.exon2 7 136530998 136531462 Zm00001d020920 136530386 136531728 Zm00001d020920 Zm00001d020920,Zm00001d020920 unchanged
Zm00001d020920_T001.exon1 7 136531505 136531728 Zm00001d020920 136530386 136531728 Zm00001d020920 Zm00001d020920,Zm00001d020920 unchanged
Zm00001d020923_T001.exon1 7 136683805 136684697 Zm00001d020923 136683805 136689077 Zm00001d020923 Zm00001d020923,Zm00001d020923 unchanged
Zm00001d020923_T001.exon2 7 136688227 136689077 Zm00001d020923 136683805 136689077 Zm00001d020923 Zm00001d020923,Zm00001d020923 unchanged
Zm00001d020925_T001.exon1 7 136721755 136722342 Zm00001d020925 136721755 136722342 Zm00001d020925 Zm00001d020925,Zm00001d020925 unchanged
Zm00001d020929_T006.exon7 7 136898779 136899329 Zm00001d020929 136898779 136904152 Zm00001d020929 Zm00001d020929,Zm00001d020929 unchanged
Zm00001d020929_T006.exon6 7 136899425 136899538 Zm00001d020929 136898779 136904152 Zm00001d020929 Zm00001d020929,Zm00001d020929 unchanged
Zm00001d020929_T006.exon5 7 136899624 136899824 Zm00001d020929 136898779 136904152 Zm00001d020929 Zm00001d020929,Zm00001d020929 unchanged
Zm00001d020929_T006.exon4 7 136899954 136900127 Zm00001d020929 136898779 136904152 Zm00001d020929 Zm00001d020929,Zm00001d020929 unchanged
Zm00001d020929_T006.exon3 7 136900221 136900427 Zm00001d020929 136898779 136904152 Zm00001d020929 Zm00001d020929,Zm00001d020929 unchanged
Zm00001d020929_T006.exon2 7 136900563 136900854 Zm00001d020929 136898779 136904152 Zm00001d020929 Zm00001d020929,Zm00001d020929 unchanged
Zm00001d020929_T006.exon1 7 136900953 136904152 Zm00001d020929 136898779 136904152 Zm00001d020929 Zm00001d020929,Zm00001d020929 unchanged
Zm00001d020935_T001.exon3 7 137126539 137127173 Zm00001d020935 137126539 137129593 Zm00001d020935 Zm00001d020935,Zm00001d020935 unchanged
Zm00001d020935_T001.exon2 7 137127473 137129443 Zm00001d020935 137126539 137129593 Zm00001d020935 Zm00001d020935,Zm00001d020935 unchanged
Zm00001d020935_T001.exon1 7 137129561 137129593 Zm00001d020935 137126539 137129593 Zm00001d020935 Zm00001d020935,Zm00001d020935 unchanged
Zm00001d020936_T001.exon1 7 137150743 137151193 Zm00001d020936 137150743 137154652 Zm00001d020936 Zm00001d020936,Zm00001d020936 unchanged
Zm00001d020936_T001.exon2 7 137153114 137153397 Zm00001d020936 137150743 137154652 Zm00001d020936 Zm00001d020936,Zm00001d020936 unchanged
Zm00001d020936_T001.exon3 7 137153619 137153846 Zm00001d020936 137150743 137154652 Zm00001d020936 Zm00001d020936,Zm00001d020936 unchanged
Zm00001d020936_T001.exon4 7 137153951 137154652 Zm00001d020936 137150743 137154652 Zm00001d020936 Zm00001d020936,Zm00001d020936 unchanged
Zm00001d020937_T001.exon2 7 137154591 137156315 Zm00001d020937 137154591 137157038 Zm00001d020937 Zm00001d020937,Zm00001d020937 unchanged
Zm00001d020937_T001.exon1 7 137156444 137157038 Zm00001d020937 137154591 137157038 Zm00001d020937 Zm00001d020937,Zm00001d020937 unchanged
Zm00001d020938_T002.exon11 7 137232928 137233578 Zm00001d020938 137232928 137243079 Zm00001d020938 Zm00001d020938,Zm00001d020938 unchanged
Zm00001d020938_T001.exon8 7 137234368 137234607 Zm00001d020938 137232928 137243079 Zm00001d020938 Zm00001d020938,Zm00001d020938 unchanged
Zm00001d020938_T001.exon7 7 137238208 137238479 Zm00001d020938 137232928 137243079 Zm00001d020938 Zm00001d020938,Zm00001d020938 unchanged
Zm00001d020938_T001.exon6 7 137238608 137238698 Zm00001d020938 137232928 137243079 Zm00001d020938 Zm00001d020938,Zm00001d020938 unchanged
Zm00001d020938_T001.exon5 7 137238859 137238936 Zm00001d020938 137232928 137243079 Zm00001d020938 Zm00001d020938,Zm00001d020938 unchanged
Zm00001d020938_T001.exon4 7 137239128 137239187 Zm00001d020938 137232928 137243079 Zm00001d020938 Zm00001d020938,Zm00001d020938 unchanged
Zm00001d020938_T001.exon3 7 137239352 137239396 Zm00001d020938 137232928 137243079 Zm00001d020938 Zm00001d020938,Zm00001d020938 unchanged
Zm00001d020938_T001.exon2 7 137239572 137239784 Zm00001d020938 137232928 137243079 Zm00001d020938 Zm00001d020938,Zm00001d020938 unchanged
Zm00001d020938_T002.exon3 7 137239930 137239982 Zm00001d020938 137232928 137243079 Zm00001d020938 Zm00001d020938,Zm00001d020938 unchanged
Zm00001d020938_T003.exon2 7 137241423 137241541 Zm00001d020938 137232928 137243079 Zm00001d020938 Zm00001d020938,Zm00001d020938 unchanged
Zm00001d020938_T003.exon1 7 137242736 137243079 Zm00001d020938 137232928 137243079 Zm00001d020938 Zm00001d020938,Zm00001d020938 unchanged
Zm00001d020940_T001.exon1 7 137273013 137273516 Zm00001d020940 137273013 137273516 Zm00001d020940 Zm00001d020940,Zm00001d020940 unchanged
Zm00001d020941_T001.exon3 7 137273600 137274558 Zm00001d020941 137273600 137277139 Zm00001d020941 Zm00001d020941,Zm00001d020941 unchanged
Zm00001d020941_T001.exon2 7 137274654 137274790 Zm00001d020941 137273600 137277139 Zm00001d020941 Zm00001d020941,Zm00001d020941 unchanged
Zm00001d020941_T001.exon1 7 137276646 137277139 Zm00001d020941 137273600 137277139 Zm00001d020941 Zm00001d020941,Zm00001d020941 unchanged
Zm00001d020944_T001.exon1 7 137377035 137378060 Zm00001d020944 137377035 137378060 Zm00001d020944 Zm00001d020944,Zm00001d020944 unchanged
Zm00001d020948_T001.exon1 7 137486579 137487673 Zm00001d020948 137486579 137487673 Zm00001d020948 Zm00001d020948,Zm00001d020948 unchanged
Zm00001d020954_T001.exon1 7 137626105 137626968 Zm00001d020954 137626105 137626968 Zm00001d020954 Zm00001d020954,Zm00001d020954 unchanged
Zm00001d020955_T001.exon1 7 137670000 137670531 Zm00001d020955 137670000 137672835 Zm00001d020955 Zm00001d020955,Zm00001d020955 unchanged
Zm00001d020955_T001.exon2 7 137670640 137671075 Zm00001d020955 137670000 137672835 Zm00001d020955 Zm00001d020955,Zm00001d020955 unchanged
Zm00001d020955_T001.exon3 7 137671160 137671315 Zm00001d020955 137670000 137672835 Zm00001d020955 Zm00001d020955,Zm00001d020955 unchanged
Zm00001d020955_T001.exon4 7 137671458 137672835 Zm00001d020955 137670000 137672835 Zm00001d020955 Zm00001d020955,Zm00001d020955 unchanged
Zm00001d020956_T001.exon1 7 137673967 137674482 Zm00001d020956 137673967 137674482 Zm00001d020956 Zm00001d020956,Zm00001d020956 unchanged
Zm00001d020957_T001.exon6 7 137711314 137711848 Zm00001d020957 137711314 137713490 Zm00001d020957 Zm00001d020957,Zm00001d020957 unchanged
Zm00001d020957_T002.exon5 7 137711919 137712111 Zm00001d020957 137711314 137713490 Zm00001d020957 Zm00001d020957,Zm00001d020957 unchanged
Zm00001d020957_T002.exon4 7 137712241 137712403 Zm00001d020957 137711314 137713490 Zm00001d020957 Zm00001d020957,Zm00001d020957 unchanged
Zm00001d020957_T002.exon3 7 137712532 137712720 Zm00001d020957 137711314 137713490 Zm00001d020957 Zm00001d020957,Zm00001d020957 unchanged
Zm00001d020957_T001.exon2 7 137712908 137713146 Zm00001d020957 137711314 137713490 Zm00001d020957 Zm00001d020957,Zm00001d020957 unchanged
Zm00001d020957_T001.exon1 7 137713285 137713490 Zm00001d020957 137711314 137713490 Zm00001d020957 Zm00001d020957,Zm00001d020957 unchanged
Zm00001d020960_T001.exon3 7 137934293 137934731 Zm00001d020960 137934293 137939512 Zm00001d020960 Zm00001d020960,Zm00001d020960 unchanged
Zm00001d020960_T001.exon2 7 137934812 137939142 Zm00001d020960 137934293 137939512 Zm00001d020960 Zm00001d020960,Zm00001d020960 unchanged
Zm00001d020960_T001.exon1 7 137939290 137939512 Zm00001d020960 137934293 137939512 Zm00001d020960 Zm00001d020960,Zm00001d020960 unchanged
Zm00001d020962_T001.exon1 7 138003516 138006566 Zm00001d020962 138003516 138006566 Zm00001d020962 Zm00001d020962,Zm00001d020962 unchanged
Zm00001d020966_T001.exon1 7 138144539 138145375 Zm00001d020966 138144539 138145375 Zm00001d020966 Zm00001d020966,Zm00001d020966 unchanged
Zm00001d020967_T001.exon1 7 138148362 138149066 Zm00001d020967 138148362 138149066 Zm00001d020967 Zm00001d020967,Zm00001d020967 unchanged
Zm00001d020973_T004.exon7 7 138248918 138249385 Zm00001d020973 138248918 138256381 Zm00001d020973 Zm00001d020973,Zm00001d020973 unchanged
Zm00001d020973_T004.exon6 7 138250401 138250547 Zm00001d020973 138248918 138256381 Zm00001d020973 Zm00001d020973,Zm00001d020973 unchanged
Zm00001d020973_T004.exon5 7 138250631 138251002 Zm00001d020973 138248918 138256381 Zm00001d020973 Zm00001d020973,Zm00001d020973 unchanged
Zm00001d020973_T004.exon4 7 138251085 138252834 Zm00001d020973 138248918 138256381 Zm00001d020973 Zm00001d020973,Zm00001d020973 unchanged
Zm00001d020973_T001.exon3 7 138253952 138254111 Zm00001d020973 138248918 138256381 Zm00001d020973 Zm00001d020973,Zm00001d020973 unchanged
Zm00001d020973_T004.exon2 7 138254279 138255179 Zm00001d020973 138248918 138256381 Zm00001d020973 Zm00001d020973,Zm00001d020973 unchanged
Zm00001d020973_T004.exon1 7 138255269 138256381 Zm00001d020973 138248918 138256381 Zm00001d020973 Zm00001d020973,Zm00001d020973 unchanged
Zm00001d020976_T001.exon4 7 138349670 138350324 Zm00001d020976 138349670 138351460 Zm00001d020976 Zm00001d020976,Zm00001d020976 unchanged
Zm00001d020976_T001.exon3 7 138350439 138350715 Zm00001d020976 138349670 138351460 Zm00001d020976 Zm00001d020976,Zm00001d020976 unchanged
Zm00001d020976_T001.exon2 7 138350809 138351021 Zm00001d020976 138349670 138351460 Zm00001d020976 Zm00001d020976,Zm00001d020976 unchanged
Zm00001d020976_T001.exon1 7 138351116 138351460 Zm00001d020976 138349670 138351460 Zm00001d020976 Zm00001d020976,Zm00001d020976 unchanged
Zm00001d020982_T001.exon3 7 138832493 138833131 Zm00001d020982 138832493 138835958 Zm00001d020982 Zm00001d020982,Zm00001d020982 unchanged
Zm00001d020982_T001.exon2 7 138833243 138833529 Zm00001d020982 138832493 138835958 Zm00001d020982 Zm00001d020982,Zm00001d020982 unchanged
Zm00001d020982_T001.exon1 7 138835745 138835958 Zm00001d020982 138832493 138835958 Zm00001d020982 Zm00001d020982,Zm00001d020982 unchanged
Zm00001d020983_T001.exon1 7 139018844 139019125 Zm00001d020983 139018844 139024560 Zm00001d020983 Zm00001d020983,Zm00001d020983 unchanged
Zm00001d020983_T001.exon2 7 139019301 139019346 Zm00001d020983 139018844 139024560 Zm00001d020983 Zm00001d020983,Zm00001d020983 unchanged
Zm00001d020983_T001.exon3 7 139024026 139024560 Zm00001d020983 139018844 139024560 Zm00001d020983 Zm00001d020983,Zm00001d020983 unchanged
Zm00001d020995_T001.exon9 7 139766357 139766524 Zm00001d020995 139766357 139770312 Zm00001d020995 Zm00001d020995,Zm00001d020995 unchanged
Zm00001d020995_T001.exon8 7 139766566 139766903 Zm00001d020995 139766357 139770312 Zm00001d020995 Zm00001d020995,Zm00001d020995 unchanged
Zm00001d020995_T001.exon7 7 139767291 139767406 Zm00001d020995 139766357 139770312 Zm00001d020995 Zm00001d020995,Zm00001d020995 unchanged
Zm00001d020995_T001.exon6 7 139767483 139767698 Zm00001d020995 139766357 139770312 Zm00001d020995 Zm00001d020995,Zm00001d020995 unchanged
Zm00001d020995_T001.exon5 7 139767876 139767939 Zm00001d020995 139766357 139770312 Zm00001d020995 Zm00001d020995,Zm00001d020995 unchanged
Zm00001d020995_T001.exon4 7 139768309 139768500 Zm00001d020995 139766357 139770312 Zm00001d020995 Zm00001d020995,Zm00001d020995 unchanged
Zm00001d020995_T001.exon3 7 139769417 139769626 Zm00001d020995 139766357 139770312 Zm00001d020995 Zm00001d020995,Zm00001d020995 unchanged
Zm00001d020995_T001.exon2 7 139769746 139769842 Zm00001d020995 139766357 139770312 Zm00001d020995 Zm00001d020995,Zm00001d020995 unchanged
Zm00001d020995_T001.exon1 7 139770208 139770312 Zm00001d020995 139766357 139770312 Zm00001d020995 Zm00001d020995,Zm00001d020995 unchanged
Zm00001d020997_T001.exon1 7 139830004 139830161 Zm00001d020997 139830004 139831387 Zm00001d020997 Zm00001d020997,Zm00001d020997 unchanged
Zm00001d020997_T001.exon2 7 139830417 139830468 Zm00001d020997 139830004 139831387 Zm00001d020997 Zm00001d020997,Zm00001d020997 unchanged
Zm00001d020997_T001.exon3 7 139830595 139830823 Zm00001d020997 139830004 139831387 Zm00001d020997 Zm00001d020997,Zm00001d020997 unchanged
Zm00001d020997_T001.exon4 7 139830961 139831190 Zm00001d020997 139830004 139831387 Zm00001d020997 Zm00001d020997,Zm00001d020997 unchanged
Zm00001d020997_T001.exon5 7 139831370 139831387 Zm00001d020997 139830004 139831387 Zm00001d020997 Zm00001d020997,Zm00001d020997 unchanged
Zm00001d021006_T001.exon2 7 140181294 140181863 Zm00001d021006 140181294 140182626 Zm00001d021006 Zm00001d021006,Zm00001d021006 unchanged
Zm00001d021006_T001.exon1 7 140182121 140182626 Zm00001d021006 140181294 140182626 Zm00001d021006 Zm00001d021006,Zm00001d021006 unchanged
Zm00001d021007_T001.exon4 7 140185803 140185862 Zm00001d021007 140185803 140187628 Zm00001d021007 Zm00001d021007,Zm00001d021007 unchanged
Zm00001d021007_T001.exon3 7 140185948 140186197 Zm00001d021007 140185803 140187628 Zm00001d021007 Zm00001d021007,Zm00001d021007 unchanged
Zm00001d021007_T001.exon2 7 140186520 140186648 Zm00001d021007 140185803 140187628 Zm00001d021007 Zm00001d021007,Zm00001d021007 unchanged
Zm00001d021007_T001.exon1 7 140187315 140187628 Zm00001d021007 140185803 140187628 Zm00001d021007 Zm00001d021007,Zm00001d021007 unchanged
Zm00001d021011_T001.exon1 7 140404199 140404487 Zm00001d021011 140404199 140407451 Zm00001d021011 Zm00001d021011,Zm00001d021011 unchanged
Zm00001d021011_T001.exon2 7 140405577 140405614 Zm00001d021011 140404199 140407451 Zm00001d021011 Zm00001d021011,Zm00001d021011 unchanged
Zm00001d021011_T001.exon3 7 140405690 140405804 Zm00001d021011 140404199 140407451 Zm00001d021011 Zm00001d021011,Zm00001d021011 unchanged
Zm00001d021011_T001.exon4 7 140407024 140407451 Zm00001d021011 140404199 140407451 Zm00001d021011 Zm00001d021011,Zm00001d021011 unchanged
Zm00001d021012_T001.exon2 7 140466478 140466633 Zm00001d021012 140466478 140466869 Zm00001d021012 Zm00001d021012,Zm00001d021012 unchanged
Zm00001d021012_T001.exon1 7 140466734 140466869 Zm00001d021012 140466478 140466869 Zm00001d021012 Zm00001d021012,Zm00001d021012 unchanged
Zm00001d021017_T001.exon1 7 140503264 140504082 Zm00001d021017 140503264 140504082 Zm00001d021017 Zm00001d021017,Zm00001d021017 unchanged
Zm00001d021018_T002.exon1 7 140506559 140506715 Zm00001d021018 140506559 140508508 Zm00001d021018 Zm00001d021018,Zm00001d021018 unchanged
Zm00001d021018_T004.exon2 7 140506842 140506931 Zm00001d021018 140506559 140508508 Zm00001d021018 Zm00001d021018,Zm00001d021018 unchanged
Zm00001d021018_T002.exon3 7 140507333 140507398 Zm00001d021018 140506559 140508508 Zm00001d021018 Zm00001d021018,Zm00001d021018 unchanged
Zm00001d021018_T004.exon3 7 140507641 140507822 Zm00001d021018 140506559 140508508 Zm00001d021018 Zm00001d021018,Zm00001d021018 unchanged
Zm00001d021018_T002.exon5 7 140508131 140508508 Zm00001d021018 140506559 140508508 Zm00001d021018 Zm00001d021018,Zm00001d021018 unchanged
Zm00001d021019_T001.exon8 7 140533153 140533570 Zm00001d021019 140533153 140535630 Zm00001d021019 Zm00001d021019,Zm00001d021019 unchanged
Zm00001d021019_T001.exon7 7 140533675 140533771 Zm00001d021019 140533153 140535630 Zm00001d021019 Zm00001d021019,Zm00001d021019 unchanged
Zm00001d021019_T001.exon6 7 140533869 140534069 Zm00001d021019 140533153 140535630 Zm00001d021019 Zm00001d021019,Zm00001d021019 unchanged
Zm00001d021019_T001.exon5 7 140534165 140534239 Zm00001d021019 140533153 140535630 Zm00001d021019 Zm00001d021019,Zm00001d021019 unchanged
Zm00001d021019_T001.exon4 7 140534327 140534395 Zm00001d021019 140533153 140535630 Zm00001d021019 Zm00001d021019,Zm00001d021019 unchanged
Zm00001d021019_T001.exon3 7 140534492 140534557 Zm00001d021019 140533153 140535630 Zm00001d021019 Zm00001d021019,Zm00001d021019 unchanged
Zm00001d021019_T002.exon2 7 140534670 140534900 Zm00001d021019 140533153 140535630 Zm00001d021019 Zm00001d021019,Zm00001d021019 unchanged
Zm00001d021019_T001.exon1 7 140535006 140535630 Zm00001d021019 140533153 140535630 Zm00001d021019 Zm00001d021019,Zm00001d021019 unchanged
Zm00001d021020_T001.exon4 7 140560504 140560867 Zm00001d021020 140560504 140562258 Zm00001d021020 Zm00001d021020,Zm00001d021020 unchanged
Zm00001d021020_T001.exon3 7 140561000 140561181 Zm00001d021020 140560504 140562258 Zm00001d021020 Zm00001d021020,Zm00001d021020 unchanged
Zm00001d021020_T001.exon2 7 140561953 140562042 Zm00001d021020 140560504 140562258 Zm00001d021020 Zm00001d021020,Zm00001d021020 unchanged
Zm00001d021020_T001.exon1 7 140562176 140562258 Zm00001d021020 140560504 140562258 Zm00001d021020 Zm00001d021020,Zm00001d021020 unchanged
Zm00001d021021_T003.exon5 7 140562677 140562952 Zm00001d021021 140562677 140567304 Zm00001d021021 Zm00001d021021,Zm00001d021021 unchanged
Zm00001d021021_T001.exon5 7 140563221 140563325 Zm00001d021021 140562677 140567304 Zm00001d021021 Zm00001d021021,Zm00001d021021 unchanged
Zm00001d021021_T001.exon4 7 140563403 140563493 Zm00001d021021 140562677 140567304 Zm00001d021021 Zm00001d021021,Zm00001d021021 unchanged
Zm00001d021021_T003.exon2 7 140563927 140567108 Zm00001d021021 140562677 140567304 Zm00001d021021 Zm00001d021021,Zm00001d021021 unchanged
Zm00001d021021_T003.exon1 7 140567210 140567304 Zm00001d021021 140562677 140567304 Zm00001d021021 Zm00001d021021,Zm00001d021021 unchanged
Zm00001d021023_T005.exon4 7 140682423 140683587 Zm00001d021023 140682423 140688090 Zm00001d021023 Zm00001d021023,Zm00001d021023 unchanged
Zm00001d021023_T005.exon3 7 140683613 140683839 Zm00001d021023 140682423 140688090 Zm00001d021023 Zm00001d021023,Zm00001d021023 unchanged
Zm00001d021023_T002.exon2 7 140684076 140687624 Zm00001d021023 140682423 140688090 Zm00001d021023 Zm00001d021023,Zm00001d021023 unchanged
Zm00001d021023_T005.exon1 7 140687720 140688090 Zm00001d021023 140682423 140688090 Zm00001d021023 Zm00001d021023,Zm00001d021023 unchanged
Zm00001d021024_T001.exon3 7 140750988 140751661 Zm00001d021024 140750988 140754908 Zm00001d021024 Zm00001d021024,Zm00001d021024 unchanged
Zm00001d021024_T001.exon2 7 140753338 140754666 Zm00001d021024 140750988 140754908 Zm00001d021024 Zm00001d021024,Zm00001d021024 unchanged
Zm00001d021024_T001.exon1 7 140754804 140754908 Zm00001d021024 140750988 140754908 Zm00001d021024 Zm00001d021024,Zm00001d021024 unchanged
Zm00001d021025_T001.exon1 7 140788218 140788402 Zm00001d021025 140788218 140790075 Zm00001d021025 Zm00001d021025,Zm00001d021025 unchanged
Zm00001d021025_T001.exon2 7 140788493 140788634 Zm00001d021025 140788218 140790075 Zm00001d021025 Zm00001d021025,Zm00001d021025 unchanged
Zm00001d021025_T001.exon3 7 140789029 140789117 Zm00001d021025 140788218 140790075 Zm00001d021025 Zm00001d021025,Zm00001d021025 unchanged
Zm00001d021025_T001.exon4 7 140789209 140790075 Zm00001d021025 140788218 140790075 Zm00001d021025 Zm00001d021025,Zm00001d021025 unchanged
Zm00001d021028_T009.exon9 7 140896370 140896640 Zm00001d021028 140896370 140901926 Zm00001d021028 Zm00001d021028,Zm00001d021028 unchanged
Zm00001d021028_T001.exon5 7 140896741 140897758 Zm00001d021028 140896370 140901926 Zm00001d021028 Zm00001d021028,Zm00001d021028 unchanged
Zm00001d021028_T001.exon4 7 140897912 140897960 Zm00001d021028 140896370 140901926 Zm00001d021028 Zm00001d021028,Zm00001d021028 unchanged
Zm00001d021028_T001.exon3 7 140898027 140898067 Zm00001d021028 140896370 140901926 Zm00001d021028 Zm00001d021028,Zm00001d021028 unchanged
Zm00001d021028_T001.exon2 7 140898184 140898430 Zm00001d021028 140896370 140901926 Zm00001d021028 Zm00001d021028,Zm00001d021028 unchanged
Zm00001d021028_T004.exon5 7 140898929 140899438 Zm00001d021028 140896370 140901926 Zm00001d021028 Zm00001d021028,Zm00001d021028 unchanged
Zm00001d021028_T004.exon4 7 140899597 140899754 Zm00001d021028 140896370 140901926 Zm00001d021028 Zm00001d021028,Zm00001d021028 unchanged
Zm00001d021028_T004.exon3 7 140899874 140900025 Zm00001d021028 140896370 140901926 Zm00001d021028 Zm00001d021028,Zm00001d021028 unchanged
Zm00001d021028_T004.exon2 7 140900544 140900641 Zm00001d021028 140896370 140901926 Zm00001d021028 Zm00001d021028,Zm00001d021028 unchanged
Zm00001d021028_T011.exon3 7 140900757 140900829 Zm00001d021028 140896370 140901926 Zm00001d021028 Zm00001d021028,Zm00001d021028 unchanged
Zm00001d021028_T011.exon2 7 140900905 140900987 Zm00001d021028 140896370 140901926 Zm00001d021028 Zm00001d021028,Zm00001d021028 unchanged
Zm00001d021028_T011.exon1 7 140901866 140901926 Zm00001d021028 140896370 140901926 Zm00001d021028 Zm00001d021028,Zm00001d021028 unchanged
Zm00001d021029_T001.exon2 7 140903177 140903368 Zm00001d021029 140903177 140903962 Zm00001d021029 Zm00001d021029,Zm00001d021029 unchanged
Zm00001d021029_T001.exon1 7 140903639 140903962 Zm00001d021029 140903177 140903962 Zm00001d021029 Zm00001d021029,Zm00001d021029 unchanged
Zm00001d021030_T001.exon1 7 140935029 140935332 Zm00001d021030 140935029 140936185 Zm00001d021030 Zm00001d021030,Zm00001d021030 unchanged
Zm00001d021030_T001.exon2 7 140935533 140936185 Zm00001d021030 140935029 140936185 Zm00001d021030 Zm00001d021030,Zm00001d021030 unchanged
Zm00001d021031_T006.exon1 7 140950557 140952600 Zm00001d021031 140950557 140954201 Zm00001d021031 Zm00001d021031,Zm00001d021031 unchanged
Zm00001d021031_T005.exon3 7 140952725 140952769 Zm00001d021031 140950557 140954201 Zm00001d021031 Zm00001d021031,Zm00001d021031 unchanged
Zm00001d021031_T006.exon3 7 140953597 140954201 Zm00001d021031 140950557 140954201 Zm00001d021031 Zm00001d021031,Zm00001d021031 unchanged
Zm00001d021032_T001.exon6 7 140954748 140955095 Zm00001d021032 140954748 140973447 Zm00001d021032 Zm00001d021032,Zm00001d021032 unchanged
Zm00001d021032_T001.exon5 7 140955198 140955435 Zm00001d021032 140954748 140973447 Zm00001d021032 Zm00001d021032,Zm00001d021032 unchanged
Zm00001d021032_T006.exon3 7 140955716 140955786 Zm00001d021032 140954748 140973447 Zm00001d021032 Zm00001d021032,Zm00001d021032 unchanged
Zm00001d021032_T006.exon2 7 140972712 140972781 Zm00001d021032 140954748 140973447 Zm00001d021032 Zm00001d021032,Zm00001d021032 unchanged
Zm00001d021032_T001.exon2 7 140973040 140973300 Zm00001d021032 140954748 140973447 Zm00001d021032 Zm00001d021032,Zm00001d021032 unchanged
Zm00001d021032_T001.exon1 7 140973439 140973447 Zm00001d021032 140954748 140973447 Zm00001d021032 Zm00001d021032,Zm00001d021032 unchanged
Zm00001d021033_T001.exon1 7 140983077 140983153 Zm00001d021033 140983077 140983804 Zm00001d021033 Zm00001d021033,Zm00001d021033 unchanged
Zm00001d021033_T001.exon2 7 140983175 140983411 Zm00001d021033 140983077 140983804 Zm00001d021033 Zm00001d021033,Zm00001d021033 unchanged
Zm00001d021033_T001.exon3 7 140983503 140983572 Zm00001d021033 140983077 140983804 Zm00001d021033 Zm00001d021033,Zm00001d021033 unchanged
Zm00001d021033_T001.exon4 7 140983665 140983804 Zm00001d021033 140983077 140983804 Zm00001d021033 Zm00001d021033,Zm00001d021033 unchanged
Zm00001d021034_T001.exon3 7 141004039 141004191 Zm00001d021034 141004039 141005047 Zm00001d021034 Zm00001d021034,Zm00001d021034 unchanged
Zm00001d021034_T001.exon2 7 141004501 141004987 Zm00001d021034 141004039 141005047 Zm00001d021034 Zm00001d021034,Zm00001d021034 unchanged
Zm00001d021034_T001.exon1 7 141005043 141005047 Zm00001d021034 141004039 141005047 Zm00001d021034 Zm00001d021034,Zm00001d021034 unchanged
Zm00001d021045_T001.exon3 7 141090648 141090721 Zm00001d021045 141090648 141093041 Zm00001d021045 Zm00001d021045,Zm00001d021045 unchanged
Zm00001d021045_T001.exon2 7 141092007 141092226 Zm00001d021045 141090648 141093041 Zm00001d021045 Zm00001d021045,Zm00001d021045 unchanged
Zm00001d021045_T001.exon1 7 141092921 141093041 Zm00001d021045 141090648 141093041 Zm00001d021045 Zm00001d021045,Zm00001d021045 unchanged
Zm00001d021046_T005.exon1 7 141160341 141160782 Zm00001d021046 141160341 141163706 Zm00001d021046 Zm00001d021046,Zm00001d021046 unchanged
Zm00001d021046_T001.exon2 7 141161611 141161744 Zm00001d021046 141160341 141163706 Zm00001d021046 Zm00001d021046,Zm00001d021046 unchanged
Zm00001d021046_T005.exon3 7 141161837 141162466 Zm00001d021046 141160341 141163706 Zm00001d021046 Zm00001d021046,Zm00001d021046 unchanged
Zm00001d021046_T005.exon4 7 141162800 141162887 Zm00001d021046 141160341 141163706 Zm00001d021046 Zm00001d021046,Zm00001d021046 unchanged
Zm00001d021046_T005.exon5 7 141162982 141163706 Zm00001d021046 141160341 141163706 Zm00001d021046 Zm00001d021046,Zm00001d021046 unchanged
Zm00001d021055_T001.exon5 7 141631184 141631311 Zm00001d021055 141631184 141633800 Zm00001d021055 Zm00001d021055,Zm00001d021055 unchanged
Zm00001d021055_T001.exon4 7 141631680 141631826 Zm00001d021055 141631184 141633800 Zm00001d021055 Zm00001d021055,Zm00001d021055 unchanged
Zm00001d021055_T001.exon3 7 141632137 141632207 Zm00001d021055 141631184 141633800 Zm00001d021055 Zm00001d021055,Zm00001d021055 unchanged
Zm00001d021055_T001.exon2 7 141633258 141633403 Zm00001d021055 141631184 141633800 Zm00001d021055 Zm00001d021055,Zm00001d021055 unchanged
Zm00001d021055_T001.exon1 7 141633597 141633800 Zm00001d021055 141631184 141633800 Zm00001d021055 Zm00001d021055,Zm00001d021055 unchanged
Zm00001d021057_T001.exon1 7 141716954 141717321 Zm00001d021057 141716954 141728132 Zm00001d021057 Zm00001d021057,Zm00001d021057 unchanged
Zm00001d021057_T002.exon2 7 141719896 141719974 Zm00001d021057 141716954 141728132 Zm00001d021057 Zm00001d021057,Zm00001d021057 unchanged
Zm00001d021057_T001.exon3 7 141720728 141720807 Zm00001d021057 141716954 141728132 Zm00001d021057 Zm00001d021057,Zm00001d021057 unchanged
Zm00001d021057_T002.exon4 7 141721280 141721379 Zm00001d021057 141716954 141728132 Zm00001d021057 Zm00001d021057,Zm00001d021057 unchanged
Zm00001d021057_T002.exon5 7 141721694 141721735 Zm00001d021057 141716954 141728132 Zm00001d021057 Zm00001d021057,Zm00001d021057 unchanged
Zm00001d021057_T002.exon6 7 141721860 141721901 Zm00001d021057 141716954 141728132 Zm00001d021057 Zm00001d021057,Zm00001d021057 unchanged
Zm00001d021057_T002.exon7 7 141727562 141727728 Zm00001d021057 141716954 141728132 Zm00001d021057 Zm00001d021057,Zm00001d021057 unchanged
Zm00001d021057_T001.exon8 7 141727858 141728132 Zm00001d021057 141716954 141728132 Zm00001d021057 Zm00001d021057,Zm00001d021057 unchanged
Zm00001d021058_T001.exon1 7 141732990 141733358 Zm00001d021058 141732990 141733358 Zm00001d021058 Zm00001d021058,Zm00001d021058 unchanged
Zm00001d021059_T001.exon1 7 141819946 141821175 Zm00001d021059 141819946 141821175 Zm00001d021059 Zm00001d021059,Zm00001d021059 unchanged
Zm00001d021064_T001.exon6 7 141949476 141949534 Zm00001d021064 141949476 141951690 Zm00001d021064 Zm00001d021064,Zm00001d021064 unchanged
Zm00001d021064_T001.exon5 7 141949744 141950322 Zm00001d021064 141949476 141951690 Zm00001d021064 Zm00001d021064,Zm00001d021064 unchanged
Zm00001d021064_T001.exon4 7 141950440 141950559 Zm00001d021064 141949476 141951690 Zm00001d021064 Zm00001d021064,Zm00001d021064 unchanged
Zm00001d021064_T001.exon3 7 141950665 141951037 Zm00001d021064 141949476 141951690 Zm00001d021064 Zm00001d021064,Zm00001d021064 unchanged
Zm00001d021064_T001.exon2 7 141951179 141951215 Zm00001d021064 141949476 141951690 Zm00001d021064 Zm00001d021064,Zm00001d021064 unchanged
Zm00001d021064_T001.exon1 7 141951454 141951690 Zm00001d021064 141949476 141951690 Zm00001d021064 Zm00001d021064,Zm00001d021064 unchanged
Zm00001d021071_T006.exon1 7 142143225 142143288 Zm00001d021071 142143225 142150180 Zm00001d021071 Zm00001d021071,Zm00001d021071 unchanged
Zm00001d021071_T006.exon2 7 142143568 142143642 Zm00001d021071 142143225 142150180 Zm00001d021071 Zm00001d021071,Zm00001d021071 unchanged
Zm00001d021071_T006.exon3 7 142144219 142144280 Zm00001d021071 142143225 142150180 Zm00001d021071 Zm00001d021071,Zm00001d021071 unchanged
Zm00001d021071_T006.exon4 7 142144371 142144439 Zm00001d021071 142143225 142150180 Zm00001d021071 Zm00001d021071,Zm00001d021071 unchanged
Zm00001d021071_T006.exon5 7 142145638 142147332 Zm00001d021071 142143225 142150180 Zm00001d021071 Zm00001d021071,Zm00001d021071 unchanged
Zm00001d021071_T005.exon7 7 142147405 142147612 Zm00001d021071 142143225 142150180 Zm00001d021071 Zm00001d021071,Zm00001d021071 unchanged
Zm00001d021071_T005.exon8 7 142147709 142147945 Zm00001d021071 142143225 142150180 Zm00001d021071 Zm00001d021071,Zm00001d021071 unchanged
Zm00001d021071_T005.exon9 7 142148305 142149286 Zm00001d021071 142143225 142150180 Zm00001d021071 Zm00001d021071,Zm00001d021071 unchanged
Zm00001d021071_T006.exon9 7 142149782 142150180 Zm00001d021071 142143225 142150180 Zm00001d021071 Zm00001d021071,Zm00001d021071 unchanged
Zm00001d021072_T003.exon1 7 142151651 142151855 Zm00001d021072 142151651 142159773 Zm00001d021072 Zm00001d021072,Zm00001d021072 unchanged
Zm00001d021072_T001.exon2 7 142152054 142153484 Zm00001d021072 142151651 142159773 Zm00001d021072 Zm00001d021072,Zm00001d021072 unchanged
Zm00001d021072_T001.exon3 7 142153578 142153829 Zm00001d021072 142151651 142159773 Zm00001d021072 Zm00001d021072,Zm00001d021072 unchanged
Zm00001d021072_T001.exon4 7 142154585 142154665 Zm00001d021072 142151651 142159773 Zm00001d021072 Zm00001d021072,Zm00001d021072 unchanged
Zm00001d021072_T003.exon5 7 142155593 142159773 Zm00001d021072 142151651 142159773 Zm00001d021072 Zm00001d021072,Zm00001d021072 unchanged
Zm00001d021075_T001.exon1 7 142286500 142286785 Zm00001d021075 142286500 142291128 Zm00001d021075 Zm00001d021075,Zm00001d021075 unchanged
Zm00001d021075_T001.exon2 7 142287186 142289120 Zm00001d021075 142286500 142291128 Zm00001d021075 Zm00001d021075,Zm00001d021075 unchanged
Zm00001d021075_T001.exon3 7 142289386 142290114 Zm00001d021075 142286500 142291128 Zm00001d021075 Zm00001d021075,Zm00001d021075 unchanged
Zm00001d021075_T001.exon4 7 142290625 142290852 Zm00001d021075 142286500 142291128 Zm00001d021075 Zm00001d021075,Zm00001d021075 unchanged
Zm00001d021075_T001.exon5 7 142291038 142291128 Zm00001d021075 142286500 142291128 Zm00001d021075 Zm00001d021075,Zm00001d021075 unchanged
Zm00001d021076_T001.exon1 7 142296208 142296626 Zm00001d021076 142296208 142299177 Zm00001d021076 Zm00001d021076,Zm00001d021076 unchanged
Zm00001d021076_T001.exon2 7 142297160 142297386 Zm00001d021076 142296208 142299177 Zm00001d021076 Zm00001d021076,Zm00001d021076 unchanged
Zm00001d021076_T001.exon3 7 142297488 142297586 Zm00001d021076 142296208 142299177 Zm00001d021076 Zm00001d021076,Zm00001d021076 unchanged
Zm00001d021076_T001.exon4 7 142298214 142298249 Zm00001d021076 142296208 142299177 Zm00001d021076 Zm00001d021076,Zm00001d021076 unchanged
Zm00001d021076_T001.exon5 7 142299022 142299177 Zm00001d021076 142296208 142299177 Zm00001d021076 Zm00001d021076,Zm00001d021076 unchanged
Zm00001d021081_T001.exon1 7 142382414 142382468 Zm00001d021081 142382414 142387700 Zm00001d021081 Zm00001d021081,Zm00001d021081 unchanged
Zm00001d021081_T001.exon2 7 142387228 142387286 Zm00001d021081 142382414 142387700 Zm00001d021081 Zm00001d021081,Zm00001d021081 unchanged
Zm00001d021081_T001.exon3 7 142387422 142387502 Zm00001d021081 142382414 142387700 Zm00001d021081 Zm00001d021081,Zm00001d021081 unchanged
Zm00001d021081_T001.exon4 7 142387578 142387700 Zm00001d021081 142382414 142387700 Zm00001d021081 Zm00001d021081,Zm00001d021081 unchanged
Zm00001d021082_T001.exon7 7 142420831 142420883 Zm00001d021082 142420831 142427998 Zm00001d021082 Zm00001d021082,Zm00001d021082 unchanged
Zm00001d021082_T001.exon6 7 142422719 142423179 Zm00001d021082 142420831 142427998 Zm00001d021082 Zm00001d021082,Zm00001d021082 unchanged
Zm00001d021082_T001.exon5 7 142423283 142423730 Zm00001d021082 142420831 142427998 Zm00001d021082 Zm00001d021082,Zm00001d021082 unchanged
Zm00001d021082_T001.exon4 7 142424098 142424211 Zm00001d021082 142420831 142427998 Zm00001d021082 Zm00001d021082,Zm00001d021082 unchanged
Zm00001d021082_T001.exon3 7 142424242 142424433 Zm00001d021082 142420831 142427998 Zm00001d021082 Zm00001d021082,Zm00001d021082 unchanged
Zm00001d021082_T001.exon2 7 142426343 142426389 Zm00001d021082 142420831 142427998 Zm00001d021082 Zm00001d021082,Zm00001d021082 unchanged
Zm00001d021082_T001.exon1 7 142427629 142427998 Zm00001d021082 142420831 142427998 Zm00001d021082 Zm00001d021082,Zm00001d021082 unchanged
Zm00001d021084_T002.exon1 7 142427906 142428196 Zm00001d021084 142427906 142438584 Zm00001d021084 Zm00001d021084,Zm00001d021084 unchanged
Zm00001d021084_T004.exon2 7 142429167 142429245 Zm00001d021084 142427906 142438584 Zm00001d021084 Zm00001d021084,Zm00001d021084 unchanged
Zm00001d021084_T004.exon3 7 142429338 142430074 Zm00001d021084 142427906 142438584 Zm00001d021084 Zm00001d021084,Zm00001d021084 unchanged
Zm00001d021084_T002.exon5 7 142437940 142438176 Zm00001d021084 142427906 142438584 Zm00001d021084 Zm00001d021084,Zm00001d021084 unchanged
Zm00001d021084_T004.exon5 7 142438269 142438584 Zm00001d021084 142427906 142438584 Zm00001d021084 Zm00001d021084,Zm00001d021084 unchanged
Zm00001d021103_T001.exon1 7 142822913 142823830 Zm00001d021103 142822913 142823830 Zm00001d021103 Zm00001d021103,Zm00001d021103 unchanged
Zm00001d021107_T001.exon1 7 142864554 142865648 Zm00001d021107 142864554 142865648 Zm00001d021107 Zm00001d021107,Zm00001d021107 unchanged
Zm00001d021119_T002.exon8 7 143115379 143116083 Zm00001d021119 143115379 143119792 Zm00001d021119 Zm00001d021119,Zm00001d021119 unchanged
Zm00001d021119_T002.exon7 7 143116249 143116303 Zm00001d021119 143115379 143119792 Zm00001d021119 Zm00001d021119,Zm00001d021119 unchanged
Zm00001d021119_T005.exon6 7 143116374 143117224 Zm00001d021119 143115379 143119792 Zm00001d021119 Zm00001d021119,Zm00001d021119 unchanged
Zm00001d021119_T005.exon5 7 143117326 143117413 Zm00001d021119 143115379 143119792 Zm00001d021119 Zm00001d021119,Zm00001d021119 unchanged
Zm00001d021119_T005.exon4 7 143117506 143117577 Zm00001d021119 143115379 143119792 Zm00001d021119 Zm00001d021119,Zm00001d021119 unchanged
Zm00001d021119_T005.exon3 7 143117691 143117766 Zm00001d021119 143115379 143119792 Zm00001d021119 Zm00001d021119,Zm00001d021119 unchanged
Zm00001d021119_T005.exon2 7 143117877 143117999 Zm00001d021119 143115379 143119792 Zm00001d021119 Zm00001d021119,Zm00001d021119 unchanged
Zm00001d021119_T002.exon1 7 143119484 143119792 Zm00001d021119 143115379 143119792 Zm00001d021119 Zm00001d021119,Zm00001d021119 unchanged
Zm00001d021122_T001.exon1 7 143280820 143281203 Zm00001d021122 143280820 143283847 Zm00001d021122 Zm00001d021122,Zm00001d021122 unchanged
Zm00001d021122_T002.exon2 7 143282574 143282611 Zm00001d021122 143280820 143283847 Zm00001d021122 Zm00001d021122,Zm00001d021122 unchanged
Zm00001d021122_T002.exon3 7 143283149 143283240 Zm00001d021122 143280820 143283847 Zm00001d021122 Zm00001d021122,Zm00001d021122 unchanged
Zm00001d021122_T001.exon4 7 143283423 143283847 Zm00001d021122 143280820 143283847 Zm00001d021122 Zm00001d021122,Zm00001d021122 unchanged
Zm00001d021123_T002.exon1 7 143285797 143286039 Zm00001d021123 143285797 143288833 Zm00001d021123 Zm00001d021123,Zm00001d021123 unchanged
Zm00001d021123_T001.exon2 7 143286777 143288153 Zm00001d021123 143285797 143288833 Zm00001d021123 Zm00001d021123,Zm00001d021123 unchanged
Zm00001d021123_T001.exon3 7 143288230 143288450 Zm00001d021123 143285797 143288833 Zm00001d021123 Zm00001d021123,Zm00001d021123 unchanged
Zm00001d021123_T001.exon4 7 143288535 143288833 Zm00001d021123 143285797 143288833 Zm00001d021123 Zm00001d021123,Zm00001d021123 unchanged
Zm00001d021126_T004.exon1 7 143316068 143316149 Zm00001d021126 143316068 143319644 Zm00001d021126 Zm00001d021126,Zm00001d021126 unchanged
Zm00001d021126_T004.exon2 7 143316943 143317397 Zm00001d021126 143316068 143319644 Zm00001d021126 Zm00001d021126,Zm00001d021126 unchanged
Zm00001d021126_T004.exon3 7 143317477 143317625 Zm00001d021126 143316068 143319644 Zm00001d021126 Zm00001d021126,Zm00001d021126 unchanged
Zm00001d021126_T004.exon4 7 143317713 143317884 Zm00001d021126 143316068 143319644 Zm00001d021126 Zm00001d021126,Zm00001d021126 unchanged
Zm00001d021126_T004.exon5 7 143318374 143318466 Zm00001d021126 143316068 143319644 Zm00001d021126 Zm00001d021126,Zm00001d021126 unchanged
Zm00001d021126_T004.exon6 7 143319105 143319244 Zm00001d021126 143316068 143319644 Zm00001d021126 Zm00001d021126,Zm00001d021126 unchanged
Zm00001d021126_T004.exon7 7 143319328 143319644 Zm00001d021126 143316068 143319644 Zm00001d021126 Zm00001d021126,Zm00001d021126 unchanged
Zm00001d021129_T001.exon5 7 143419272 143419341 Zm00001d021129 143419272 143421737 Zm00001d021129 Zm00001d021129,Zm00001d021129 unchanged
Zm00001d021129_T001.exon4 7 143419775 143419887 Zm00001d021129 143419272 143421737 Zm00001d021129 Zm00001d021129,Zm00001d021129 unchanged
Zm00001d021129_T001.exon3 7 143420209 143420355 Zm00001d021129 143419272 143421737 Zm00001d021129 Zm00001d021129,Zm00001d021129 unchanged
Zm00001d021129_T001.exon2 7 143420452 143421159 Zm00001d021129 143419272 143421737 Zm00001d021129 Zm00001d021129,Zm00001d021129 unchanged
Zm00001d021129_T001.exon1 7 143421630 143421737 Zm00001d021129 143419272 143421737 Zm00001d021129 Zm00001d021129,Zm00001d021129 unchanged
Zm00001d021130_T001.exon1 7 143426765 143426794 Zm00001d021130 143426765 143428189 Zm00001d021130 Zm00001d021130,Zm00001d021130 unchanged
Zm00001d021130_T001.exon2 7 143427186 143427284 Zm00001d021130 143426765 143428189 Zm00001d021130 Zm00001d021130,Zm00001d021130 unchanged
Zm00001d021130_T001.exon3 7 143428046 143428189 Zm00001d021130 143426765 143428189 Zm00001d021130 Zm00001d021130,Zm00001d021130 unchanged
Zm00001d021133_T001.exon1 7 143493508 143493512 Zm00001d021133 143493508 143496377 Zm00001d021133 Zm00001d021133,Zm00001d021133 unchanged
Zm00001d021133_T001.exon2 7 143493854 143494839 Zm00001d021133 143493508 143496377 Zm00001d021133 Zm00001d021133,Zm00001d021133 unchanged
Zm00001d021133_T001.exon3 7 143494925 143495076 Zm00001d021133 143493508 143496377 Zm00001d021133 Zm00001d021133,Zm00001d021133 unchanged
Zm00001d021133_T001.exon4 7 143495149 143495265 Zm00001d021133 143493508 143496377 Zm00001d021133 Zm00001d021133,Zm00001d021133 unchanged
Zm00001d021133_T001.exon5 7 143495370 143495498 Zm00001d021133 143493508 143496377 Zm00001d021133 Zm00001d021133,Zm00001d021133 unchanged
Zm00001d021133_T001.exon6 7 143495709 143496377 Zm00001d021133 143493508 143496377 Zm00001d021133 Zm00001d021133,Zm00001d021133 unchanged
Zm00001d021137_T001.exon1 7 143756966 143757234 Zm00001d021137 143756966 143760726 Zm00001d021137 Zm00001d021137,Zm00001d021137 unchanged
Zm00001d021137_T001.exon2 7 143757328 143757425 Zm00001d021137 143756966 143760726 Zm00001d021137 Zm00001d021137,Zm00001d021137 unchanged
Zm00001d021137_T002.exon2 7 143757563 143757614 Zm00001d021137 143756966 143760726 Zm00001d021137 Zm00001d021137,Zm00001d021137 unchanged
Zm00001d021137_T001.exon4 7 143757933 143758003 Zm00001d021137 143756966 143760726 Zm00001d021137 Zm00001d021137,Zm00001d021137 unchanged
Zm00001d021137_T001.exon5 7 143758108 143758198 Zm00001d021137 143756966 143760726 Zm00001d021137 Zm00001d021137,Zm00001d021137 unchanged
Zm00001d021137_T002.exon4 7 143758670 143758745 Zm00001d021137 143756966 143760726 Zm00001d021137 Zm00001d021137,Zm00001d021137 unchanged
Zm00001d021137_T002.exon5 7 143758864 143758942 Zm00001d021137 143756966 143760726 Zm00001d021137 Zm00001d021137,Zm00001d021137 unchanged
Zm00001d021137_T002.exon6 7 143759637 143760726 Zm00001d021137 143756966 143760726 Zm00001d021137 Zm00001d021137,Zm00001d021137 unchanged
Zm00001d021138_T005.exon1 7 143848068 143848392 Zm00001d021138 143848068 143858636 Zm00001d021138 Zm00001d021138,Zm00001d021138 unchanged
Zm00001d021138_T005.exon2 7 143848519 143848671 Zm00001d021138 143848068 143858636 Zm00001d021138 Zm00001d021138,Zm00001d021138 unchanged
Zm00001d021138_T005.exon3 7 143849059 143849436 Zm00001d021138 143848068 143858636 Zm00001d021138 Zm00001d021138,Zm00001d021138 unchanged
Zm00001d021138_T002.exon5 7 143849607 143849766 Zm00001d021138 143848068 143858636 Zm00001d021138 Zm00001d021138,Zm00001d021138 unchanged
Zm00001d021138_T002.exon6 7 143850490 143850682 Zm00001d021138 143848068 143858636 Zm00001d021138 Zm00001d021138,Zm00001d021138 unchanged
Zm00001d021138_T002.exon7 7 143850809 143850964 Zm00001d021138 143848068 143858636 Zm00001d021138 Zm00001d021138,Zm00001d021138 unchanged
Zm00001d021138_T002.exon8 7 143851078 143851166 Zm00001d021138 143848068 143858636 Zm00001d021138 Zm00001d021138,Zm00001d021138 unchanged
Zm00001d021138_T002.exon9 7 143856078 143858636 Zm00001d021138 143848068 143858636 Zm00001d021138 Zm00001d021138,Zm00001d021138 unchanged
Zm00001d021139_T002.exon5 7 143856218 143857054 Zm00001d021139 143856218 143859934 Zm00001d021139 Zm00001d021139,Zm00001d021139 unchanged
Zm00001d021139_T002.exon4 7 143857570 143857800 Zm00001d021139 143856218 143859934 Zm00001d021139 Zm00001d021139,Zm00001d021139 unchanged
Zm00001d021139_T002.exon3 7 143858050 143858217 Zm00001d021139 143856218 143859934 Zm00001d021139 Zm00001d021139,Zm00001d021139 unchanged
Zm00001d021139_T001.exon5 7 143858314 143858429 Zm00001d021139 143856218 143859934 Zm00001d021139 Zm00001d021139,Zm00001d021139 unchanged
Zm00001d021139_T001.exon4 7 143858623 143858775 Zm00001d021139 143856218 143859934 Zm00001d021139 Zm00001d021139,Zm00001d021139 unchanged
Zm00001d021139_T001.exon3 7 143858859 143859002 Zm00001d021139 143856218 143859934 Zm00001d021139 Zm00001d021139,Zm00001d021139 unchanged
Zm00001d021139_T001.exon2 7 143859075 143859198 Zm00001d021139 143856218 143859934 Zm00001d021139 Zm00001d021139,Zm00001d021139 unchanged
Zm00001d021139_T001.exon1 7 143859311 143859934 Zm00001d021139 143856218 143859934 Zm00001d021139 Zm00001d021139,Zm00001d021139 unchanged
Zm00001d021145_T008.exon1 7 144088767 144091622 Zm00001d021145 144088767 144096490 Zm00001d021145 Zm00001d021145,Zm00001d021145 unchanged
Zm00001d021145_T007.exon4 7 144091895 144093682 Zm00001d021145 144088767 144096490 Zm00001d021145 Zm00001d021145,Zm00001d021145 unchanged
Zm00001d021145_T008.exon3 7 144093766 144094828 Zm00001d021145 144088767 144096490 Zm00001d021145 Zm00001d021145,Zm00001d021145 unchanged
Zm00001d021145_T002.exon7 7 144095044 144095785 Zm00001d021145 144088767 144096490 Zm00001d021145 Zm00001d021145,Zm00001d021145 unchanged
Zm00001d021145_T008.exon5 7 144095875 144096490 Zm00001d021145 144088767 144096490 Zm00001d021145 Zm00001d021145,Zm00001d021145 unchanged
Zm00001d021147_T005.exon3 7 144103325 144104102 Zm00001d021147 144103325 144106988 Zm00001d021147 Zm00001d021147,Zm00001d021147 unchanged
Zm00001d021147_T002.exon3 7 144104362 144104609 Zm00001d021147 144103325 144106988 Zm00001d021147 Zm00001d021147,Zm00001d021147 unchanged
Zm00001d021147_T005.exon1 7 144104703 144106988 Zm00001d021147 144103325 144106988 Zm00001d021147 Zm00001d021147,Zm00001d021147 unchanged
Zm00001d021148_T001.exon1 7 144109824 144109906 Zm00001d021148 144109824 144111056 Zm00001d021148 Zm00001d021148,Zm00001d021148 unchanged
Zm00001d021148_T001.exon2 7 144110027 144110135 Zm00001d021148 144109824 144111056 Zm00001d021148 Zm00001d021148,Zm00001d021148 unchanged
Zm00001d021148_T001.exon3 7 144110413 144110426 Zm00001d021148 144109824 144111056 Zm00001d021148 Zm00001d021148,Zm00001d021148 unchanged
Zm00001d021148_T001.exon4 7 144110542 144110643 Zm00001d021148 144109824 144111056 Zm00001d021148 Zm00001d021148,Zm00001d021148 unchanged
Zm00001d021148_T001.exon5 7 144110946 144111056 Zm00001d021148 144109824 144111056 Zm00001d021148 Zm00001d021148,Zm00001d021148 unchanged
Zm00001d021156_T001.exon1 7 144285349 144285741 Zm00001d021156 144285349 144285741 Zm00001d021156 Zm00001d021156,Zm00001d021156 unchanged
Zm00001d021166_T001.exon1 7 144572852 144572946 Zm00001d021166 144572852 144578085 Zm00001d021166 Zm00001d021166,Zm00001d021166 unchanged
Zm00001d021166_T001.exon2 7 144573236 144573287 Zm00001d021166 144572852 144578085 Zm00001d021166 Zm00001d021166,Zm00001d021166 unchanged
Zm00001d021166_T001.exon3 7 144574945 144574987 Zm00001d021166 144572852 144578085 Zm00001d021166 Zm00001d021166,Zm00001d021166 unchanged
Zm00001d021166_T001.exon4 7 144575105 144575349 Zm00001d021166 144572852 144578085 Zm00001d021166 Zm00001d021166,Zm00001d021166 unchanged
Zm00001d021166_T001.exon5 7 144575450 144575608 Zm00001d021166 144572852 144578085 Zm00001d021166 Zm00001d021166,Zm00001d021166 unchanged
Zm00001d021166_T001.exon6 7 144575969 144576206 Zm00001d021166 144572852 144578085 Zm00001d021166 Zm00001d021166,Zm00001d021166 unchanged
Zm00001d021166_T001.exon7 7 144576455 144576486 Zm00001d021166 144572852 144578085 Zm00001d021166 Zm00001d021166,Zm00001d021166 unchanged
Zm00001d021166_T001.exon8 7 144576817 144576915 Zm00001d021166 144572852 144578085 Zm00001d021166 Zm00001d021166,Zm00001d021166 unchanged
Zm00001d021166_T001.exon9 7 144577696 144578085 Zm00001d021166 144572852 144578085 Zm00001d021166 Zm00001d021166,Zm00001d021166 unchanged
Zm00001d021172_T001.exon1 7 144963872 144964219 Zm00001d021172 144963872 144965891 Zm00001d021172 Zm00001d021172,Zm00001d021172 unchanged
Zm00001d021172_T001.exon2 7 144964388 144964557 Zm00001d021172 144963872 144965891 Zm00001d021172 Zm00001d021172,Zm00001d021172 unchanged
Zm00001d021172_T001.exon3 7 144964934 144964999 Zm00001d021172 144963872 144965891 Zm00001d021172 Zm00001d021172,Zm00001d021172 unchanged
Zm00001d021172_T001.exon4 7 144965158 144965266 Zm00001d021172 144963872 144965891 Zm00001d021172 Zm00001d021172,Zm00001d021172 unchanged
Zm00001d021172_T002.exon5 7 144965345 144965480 Zm00001d021172 144963872 144965891 Zm00001d021172 Zm00001d021172,Zm00001d021172 unchanged
Zm00001d021172_T001.exon6 7 144965587 144965891 Zm00001d021172 144963872 144965891 Zm00001d021172 Zm00001d021172,Zm00001d021172 unchanged
Zm00001d021173_T001.exon4 7 144970206 144971309 Zm00001d021173 144970206 144973502 Zm00001d021173 Zm00001d021173,Zm00001d021173 unchanged
Zm00001d021173_T001.exon3 7 144971588 144971832 Zm00001d021173 144970206 144973502 Zm00001d021173 Zm00001d021173,Zm00001d021173 unchanged
Zm00001d021173_T001.exon2 7 144971997 144972196 Zm00001d021173 144970206 144973502 Zm00001d021173 Zm00001d021173,Zm00001d021173 unchanged
Zm00001d021173_T001.exon1 7 144972302 144973502 Zm00001d021173 144970206 144973502 Zm00001d021173 Zm00001d021173,Zm00001d021173 unchanged
Zm00001d021178_T001.exon1 7 145097442 145097673 Zm00001d021178 145097442 145098301 Zm00001d021178 Zm00001d021178,Zm00001d021178 unchanged
Zm00001d021178_T001.exon2 7 145097842 145097948 Zm00001d021178 145097442 145098301 Zm00001d021178 Zm00001d021178,Zm00001d021178 unchanged
Zm00001d021178_T001.exon3 7 145098114 145098301 Zm00001d021178 145097442 145098301 Zm00001d021178 Zm00001d021178,Zm00001d021178 unchanged
Zm00001d021179_T001.exon1 7 145104553 145104744 Zm00001d021179 145104553 145105903 Zm00001d021179 Zm00001d021179,Zm00001d021179 unchanged
Zm00001d021179_T001.exon2 7 145104954 145105054 Zm00001d021179 145104553 145105903 Zm00001d021179 Zm00001d021179,Zm00001d021179 unchanged
Zm00001d021179_T001.exon3 7 145105134 145105598 Zm00001d021179 145104553 145105903 Zm00001d021179 Zm00001d021179,Zm00001d021179 unchanged
Zm00001d021179_T001.exon4 7 145105672 145105800 Zm00001d021179 145104553 145105903 Zm00001d021179 Zm00001d021179,Zm00001d021179 unchanged
Zm00001d021179_T001.exon5 7 145105823 145105903 Zm00001d021179 145104553 145105903 Zm00001d021179 Zm00001d021179,Zm00001d021179 unchanged
Zm00001d021183_T001.exon5 7 145179487 145179752 Zm00001d021183 145179487 145183687 Zm00001d021183 Zm00001d021183,Zm00001d021183 unchanged
Zm00001d021183_T001.exon4 7 145180358 145180402 Zm00001d021183 145179487 145183687 Zm00001d021183 Zm00001d021183,Zm00001d021183 unchanged
Zm00001d021183_T001.exon3 7 145181336 145181816 Zm00001d021183 145179487 145183687 Zm00001d021183 Zm00001d021183,Zm00001d021183 unchanged
Zm00001d021183_T001.exon2 7 145183307 145183492 Zm00001d021183 145179487 145183687 Zm00001d021183 Zm00001d021183,Zm00001d021183 unchanged
Zm00001d021183_T001.exon1 7 145183590 145183687 Zm00001d021183 145179487 145183687 Zm00001d021183 Zm00001d021183,Zm00001d021183 unchanged
Zm00001d021184_T001.exon1 7 145184423 145184954 Zm00001d021184 145184423 145188919 Zm00001d021184 Zm00001d021184,Zm00001d021184 unchanged
Zm00001d021184_T001.exon2 7 145185032 145185103 Zm00001d021184 145184423 145188919 Zm00001d021184 Zm00001d021184,Zm00001d021184 unchanged
Zm00001d021184_T001.exon3 7 145185195 145186145 Zm00001d021184 145184423 145188919 Zm00001d021184 Zm00001d021184,Zm00001d021184 unchanged
Zm00001d021184_T001.exon4 7 145186230 145187611 Zm00001d021184 145184423 145188919 Zm00001d021184 Zm00001d021184,Zm00001d021184 unchanged
Zm00001d021184_T001.exon5 7 145188001 145188314 Zm00001d021184 145184423 145188919 Zm00001d021184 Zm00001d021184,Zm00001d021184 unchanged
Zm00001d021184_T001.exon6 7 145188532 145188919 Zm00001d021184 145184423 145188919 Zm00001d021184 Zm00001d021184,Zm00001d021184 unchanged
Zm00001d021186_T001.exon3 7 145202785 145203210 Zm00001d021186 145202785 145204039 Zm00001d021186 Zm00001d021186,Zm00001d021186 unchanged
Zm00001d021186_T001.exon2 7 145203325 145203393 Zm00001d021186 145202785 145204039 Zm00001d021186 Zm00001d021186,Zm00001d021186 unchanged
Zm00001d021186_T001.exon1 7 145203696 145204039 Zm00001d021186 145202785 145204039 Zm00001d021186 Zm00001d021186,Zm00001d021186 unchanged
Zm00001d021189_T001.exon1 7 145424990 145425742 Zm00001d021189 145424990 145430280 Zm00001d021189 Zm00001d021189,Zm00001d021189 unchanged
Zm00001d021189_T001.exon2 7 145427574 145427706 Zm00001d021189 145424990 145430280 Zm00001d021189 Zm00001d021189,Zm00001d021189 unchanged
Zm00001d021189_T001.exon3 7 145429340 145429424 Zm00001d021189 145424990 145430280 Zm00001d021189 Zm00001d021189,Zm00001d021189 unchanged
Zm00001d021189_T001.exon4 7 145429616 145430280 Zm00001d021189 145424990 145430280 Zm00001d021189 Zm00001d021189,Zm00001d021189 unchanged
Zm00001d021191_T001.exon1 7 145445635 145446607 Zm00001d021191 145445635 145448907 Zm00001d021191 Zm00001d021191,Zm00001d021191 unchanged
Zm00001d021191_T001.exon2 7 145446692 145446824 Zm00001d021191 145445635 145448907 Zm00001d021191 Zm00001d021191,Zm00001d021191 unchanged
Zm00001d021191_T001.exon3 7 145446914 145446998 Zm00001d021191 145445635 145448907 Zm00001d021191 Zm00001d021191,Zm00001d021191 unchanged
Zm00001d021191_T001.exon4 7 145448300 145448907 Zm00001d021191 145445635 145448907 Zm00001d021191 Zm00001d021191,Zm00001d021191 unchanged
Zm00001d021192_T001.exon2 7 145448190 145449454 Zm00001d021192 145448190 145449889 Zm00001d021192 Zm00001d021192,Zm00001d021192 unchanged
Zm00001d021192_T001.exon1 7 145449566 145449889 Zm00001d021192 145448190 145449889 Zm00001d021192 Zm00001d021192,Zm00001d021192 unchanged
Zm00001d021195_T002.exon8 7 145558440 145558692 Zm00001d021195 145558440 145561493 Zm00001d021195 Zm00001d021195,Zm00001d021195 unchanged
Zm00001d021195_T002.exon7 7 145559045 145559127 Zm00001d021195 145558440 145561493 Zm00001d021195 Zm00001d021195,Zm00001d021195 unchanged
Zm00001d021195_T002.exon6 7 145559204 145559457 Zm00001d021195 145558440 145561493 Zm00001d021195 Zm00001d021195,Zm00001d021195 unchanged
Zm00001d021195_T002.exon5 7 145559600 145559852 Zm00001d021195 145558440 145561493 Zm00001d021195 Zm00001d021195,Zm00001d021195 unchanged
Zm00001d021195_T002.exon4 7 145559940 145560133 Zm00001d021195 145558440 145561493 Zm00001d021195 Zm00001d021195,Zm00001d021195 unchanged
Zm00001d021195_T002.exon3 7 145560666 145560796 Zm00001d021195 145558440 145561493 Zm00001d021195 Zm00001d021195,Zm00001d021195 unchanged
Zm00001d021195_T002.exon2 7 145560897 145560997 Zm00001d021195 145558440 145561493 Zm00001d021195 Zm00001d021195,Zm00001d021195 unchanged
Zm00001d021195_T002.exon1 7 145561206 145561493 Zm00001d021195 145558440 145561493 Zm00001d021195 Zm00001d021195,Zm00001d021195 unchanged
Zm00001d021200_T001.exon1 7 145766119 145767552 Zm00001d021200 145766119 145767552 Zm00001d021200 Zm00001d021200,Zm00001d021200 unchanged
Zm00001d021201_T001.exon1 7 145827021 145827434 Zm00001d021201 145827021 145831069 Zm00001d021201 Zm00001d021201,Zm00001d021201 unchanged
Zm00001d021201_T001.exon2 7 145827961 145828067 Zm00001d021201 145827021 145831069 Zm00001d021201 Zm00001d021201,Zm00001d021201 unchanged
Zm00001d021201_T001.exon3 7 145828421 145828553 Zm00001d021201 145827021 145831069 Zm00001d021201 Zm00001d021201,Zm00001d021201 unchanged
Zm00001d021201_T002.exon4 7 145828923 145829129 Zm00001d021201 145827021 145831069 Zm00001d021201 Zm00001d021201,Zm00001d021201 unchanged
Zm00001d021201_T002.exon5 7 145829196 145829344 Zm00001d021201 145827021 145831069 Zm00001d021201 Zm00001d021201,Zm00001d021201 unchanged
Zm00001d021201_T003.exon7 7 145829433 145829508 Zm00001d021201 145827021 145831069 Zm00001d021201 Zm00001d021201,Zm00001d021201 unchanged
Zm00001d021201_T003.exon8 7 145829632 145829687 Zm00001d021201 145827021 145831069 Zm00001d021201 Zm00001d021201,Zm00001d021201 unchanged
Zm00001d021201_T003.exon9 7 145829879 145829966 Zm00001d021201 145827021 145831069 Zm00001d021201 Zm00001d021201,Zm00001d021201 unchanged
Zm00001d021201_T003.exon10 7 145830045 145830185 Zm00001d021201 145827021 145831069 Zm00001d021201 Zm00001d021201,Zm00001d021201 unchanged
Zm00001d021201_T001.exon11 7 145830274 145830423 Zm00001d021201 145827021 145831069 Zm00001d021201 Zm00001d021201,Zm00001d021201 unchanged
Zm00001d021201_T001.exon12 7 145830541 145830761 Zm00001d021201 145827021 145831069 Zm00001d021201 Zm00001d021201,Zm00001d021201 unchanged
Zm00001d021201_T004.exon12 7 145830790 145831069 Zm00001d021201 145827021 145831069 Zm00001d021201 Zm00001d021201,Zm00001d021201 unchanged
Zm00001d021203_T003.exon9 7 145879439 145879575 Zm00001d021203 145879439 145884852 Zm00001d021203 Zm00001d021203,Zm00001d021203 unchanged
Zm00001d021203_T003.exon8 7 145879604 145879816 Zm00001d021203 145879439 145884852 Zm00001d021203 Zm00001d021203,Zm00001d021203 unchanged
Zm00001d021203_T003.exon7 7 145879894 145880009 Zm00001d021203 145879439 145884852 Zm00001d021203 Zm00001d021203,Zm00001d021203 unchanged
Zm00001d021203_T003.exon6 7 145881896 145882034 Zm00001d021203 145879439 145884852 Zm00001d021203 Zm00001d021203,Zm00001d021203 unchanged
Zm00001d021203_T003.exon5 7 145882514 145882624 Zm00001d021203 145879439 145884852 Zm00001d021203 Zm00001d021203,Zm00001d021203 unchanged
Zm00001d021203_T002.exon2 7 145883082 145883590 Zm00001d021203 145879439 145884852 Zm00001d021203 Zm00001d021203,Zm00001d021203 unchanged
Zm00001d021203_T002.exon1 7 145884546 145884852 Zm00001d021203 145879439 145884852 Zm00001d021203 Zm00001d021203,Zm00001d021203 unchanged
Zm00001d021204_T004.exon1 7 146019873 146020679 Zm00001d021204 146019873 146024817 Zm00001d021204 Zm00001d021204,Zm00001d021204 unchanged
Zm00001d021204_T004.exon2 7 146022064 146022234 Zm00001d021204 146019873 146024817 Zm00001d021204 Zm00001d021204,Zm00001d021204 unchanged
Zm00001d021204_T004.exon3 7 146022326 146022507 Zm00001d021204 146019873 146024817 Zm00001d021204 Zm00001d021204,Zm00001d021204 unchanged
Zm00001d021204_T004.exon4 7 146022589 146023807 Zm00001d021204 146019873 146024817 Zm00001d021204 Zm00001d021204,Zm00001d021204 unchanged
Zm00001d021204_T004.exon5 7 146023862 146024676 Zm00001d021204 146019873 146024817 Zm00001d021204 Zm00001d021204,Zm00001d021204 unchanged
Zm00001d021204_T004.exon6 7 146024697 146024817 Zm00001d021204 146019873 146024817 Zm00001d021204 Zm00001d021204,Zm00001d021204 unchanged
Zm00001d021214_T001.exon1 7 146343053 146343709 Zm00001d021214 146343053 146343709 Zm00001d021214 Zm00001d021214,Zm00001d021214 unchanged
Zm00001d021215_T002.exon16 7 146372201 146372565 Zm00001d021215 146372201 146380442 Zm00001d021215 Zm00001d021215,Zm00001d021215 unchanged
Zm00001d021215_T002.exon15 7 146372587 146372602 Zm00001d021215 146372201 146380442 Zm00001d021215 Zm00001d021215,Zm00001d021215 unchanged
Zm00001d021215_T002.exon14 7 146372681 146372763 Zm00001d021215 146372201 146380442 Zm00001d021215 Zm00001d021215,Zm00001d021215 unchanged
Zm00001d021215_T002.exon13 7 146372873 146373049 Zm00001d021215 146372201 146380442 Zm00001d021215 Zm00001d021215,Zm00001d021215 unchanged
Zm00001d021215_T002.exon12 7 146373449 146373632 Zm00001d021215 146372201 146380442 Zm00001d021215 Zm00001d021215,Zm00001d021215 unchanged
Zm00001d021215_T002.exon11 7 146373759 146373950 Zm00001d021215 146372201 146380442 Zm00001d021215 Zm00001d021215,Zm00001d021215 unchanged
Zm00001d021215_T002.exon10 7 146374025 146374257 Zm00001d021215 146372201 146380442 Zm00001d021215 Zm00001d021215,Zm00001d021215 unchanged
Zm00001d021215_T002.exon9 7 146374837 146375030 Zm00001d021215 146372201 146380442 Zm00001d021215 Zm00001d021215,Zm00001d021215 unchanged
Zm00001d021215_T002.exon8 7 146375832 146375889 Zm00001d021215 146372201 146380442 Zm00001d021215 Zm00001d021215,Zm00001d021215 unchanged
Zm00001d021215_T002.exon7 7 146376572 146376853 Zm00001d021215 146372201 146380442 Zm00001d021215 Zm00001d021215,Zm00001d021215 unchanged
Zm00001d021215_T002.exon6 7 146376939 146377056 Zm00001d021215 146372201 146380442 Zm00001d021215 Zm00001d021215,Zm00001d021215 unchanged
Zm00001d021215_T002.exon5 7 146377208 146377401 Zm00001d021215 146372201 146380442 Zm00001d021215 Zm00001d021215,Zm00001d021215 unchanged
Zm00001d021215_T002.exon4 7 146377494 146378913 Zm00001d021215 146372201 146380442 Zm00001d021215 Zm00001d021215,Zm00001d021215 unchanged
Zm00001d021215_T005.exon2 7 146379010 146379304 Zm00001d021215 146372201 146380442 Zm00001d021215 Zm00001d021215,Zm00001d021215 unchanged
Zm00001d021215_T001.exon2 7 146379460 146380111 Zm00001d021215 146372201 146380442 Zm00001d021215 Zm00001d021215,Zm00001d021215 unchanged
Zm00001d021215_T001.exon1 7 146380212 146380442 Zm00001d021215 146372201 146380442 Zm00001d021215 Zm00001d021215,Zm00001d021215 unchanged
Zm00001d021216_T001.exon2 7 146426539 146426574 Zm00001d021216 146426539 146429054 Zm00001d021216 Zm00001d021216,Zm00001d021216 unchanged
Zm00001d021216_T001.exon1 7 146427480 146429054 Zm00001d021216 146426539 146429054 Zm00001d021216 Zm00001d021216,Zm00001d021216 unchanged
Zm00001d021231_T003.exon4 7 146607636 146608949 Zm00001d021231 146607636 146610451 Zm00001d021231 Zm00001d021231,Zm00001d021231 unchanged
Zm00001d021231_T003.exon3 7 146609118 146609235 Zm00001d021231 146607636 146610451 Zm00001d021231 Zm00001d021231,Zm00001d021231 unchanged
Zm00001d021231_T003.exon2 7 146609801 146609891 Zm00001d021231 146607636 146610451 Zm00001d021231 Zm00001d021231,Zm00001d021231 unchanged
Zm00001d021231_T003.exon1 7 146609955 146610451 Zm00001d021231 146607636 146610451 Zm00001d021231 Zm00001d021231,Zm00001d021231 unchanged
Zm00001d021235_T001.exon1 7 146653722 146653816 Zm00001d021235 146653722 146657717 Zm00001d021235 Zm00001d021235,Zm00001d021235 unchanged
Zm00001d021235_T001.exon2 7 146655458 146655554 Zm00001d021235 146653722 146657717 Zm00001d021235 Zm00001d021235,Zm00001d021235 unchanged
Zm00001d021235_T001.exon3 7 146657059 146657382 Zm00001d021235 146653722 146657717 Zm00001d021235 Zm00001d021235,Zm00001d021235 unchanged
Zm00001d021235_T001.exon4 7 146657497 146657590 Zm00001d021235 146653722 146657717 Zm00001d021235 Zm00001d021235,Zm00001d021235 unchanged
Zm00001d021235_T001.exon5 7 146657688 146657717 Zm00001d021235 146653722 146657717 Zm00001d021235 Zm00001d021235,Zm00001d021235 unchanged
Zm00001d021236_T009.exon10 7 146658471 146659828 Zm00001d021236 146658471 146664081 Zm00001d021236 Zm00001d021236,Zm00001d021236 unchanged
Zm00001d021236_T007.exon9 7 146659895 146660319 Zm00001d021236 146658471 146664081 Zm00001d021236 Zm00001d021236,Zm00001d021236 unchanged
Zm00001d021236_T007.exon8 7 146660426 146660600 Zm00001d021236 146658471 146664081 Zm00001d021236 Zm00001d021236,Zm00001d021236 unchanged
Zm00001d021236_T009.exon7 7 146660941 146661441 Zm00001d021236 146658471 146664081 Zm00001d021236 Zm00001d021236,Zm00001d021236 unchanged
Zm00001d021236_T004.exon6 7 146661525 146661764 Zm00001d021236 146658471 146664081 Zm00001d021236 Zm00001d021236,Zm00001d021236 unchanged
Zm00001d021236_T004.exon5 7 146661955 146662056 Zm00001d021236 146658471 146664081 Zm00001d021236 Zm00001d021236,Zm00001d021236 unchanged
Zm00001d021236_T004.exon4 7 146662181 146662900 Zm00001d021236 146658471 146664081 Zm00001d021236 Zm00001d021236,Zm00001d021236 unchanged
Zm00001d021236_T004.exon3 7 146663014 146663131 Zm00001d021236 146658471 146664081 Zm00001d021236 Zm00001d021236,Zm00001d021236 unchanged
Zm00001d021236_T004.exon2 7 146663258 146663508 Zm00001d021236 146658471 146664081 Zm00001d021236 Zm00001d021236,Zm00001d021236 unchanged
Zm00001d021236_T007.exon1 7 146663595 146664081 Zm00001d021236 146658471 146664081 Zm00001d021236 Zm00001d021236,Zm00001d021236 unchanged
Zm00001d021238_T002.exon1 7 146669819 146669888 Zm00001d021238 146669819 146671643 Zm00001d021238 Zm00001d021238,Zm00001d021238 unchanged
Zm00001d021238_T001.exon2 7 146669973 146671036 Zm00001d021238 146669819 146671643 Zm00001d021238 Zm00001d021238,Zm00001d021238 unchanged
Zm00001d021238_T002.exon6 7 146671149 146671459 Zm00001d021238 146669819 146671643 Zm00001d021238 Zm00001d021238,Zm00001d021238 unchanged
Zm00001d021238_T002.exon7 7 146671549 146671643 Zm00001d021238 146669819 146671643 Zm00001d021238 Zm00001d021238,Zm00001d021238 unchanged
Zm00001d021244_T001.exon5 7 146789970 146790278 Zm00001d021244 146789970 146798727 Zm00001d021244 Zm00001d021244,Zm00001d021244 unchanged
Zm00001d021244_T003.exon4 7 146790360 146790459 Zm00001d021244 146789970 146798727 Zm00001d021244 Zm00001d021244,Zm00001d021244 unchanged
Zm00001d021244_T003.exon3 7 146790598 146790774 Zm00001d021244 146789970 146798727 Zm00001d021244 Zm00001d021244,Zm00001d021244 unchanged
Zm00001d021244_T001.exon2 7 146791008 146791084 Zm00001d021244 146789970 146798727 Zm00001d021244 Zm00001d021244,Zm00001d021244 unchanged
Zm00001d021244_T001.exon1 7 146794165 146798727 Zm00001d021244 146789970 146798727 Zm00001d021244 Zm00001d021244,Zm00001d021244 unchanged
Zm00001d021245_T001.exon1 7 146809739 146810021 Zm00001d021245 146809739 146813458 Zm00001d021245 Zm00001d021245,Zm00001d021245 unchanged
Zm00001d021245_T001.exon2 7 146810107 146810153 Zm00001d021245 146809739 146813458 Zm00001d021245 Zm00001d021245,Zm00001d021245 unchanged
Zm00001d021245_T001.exon3 7 146810441 146810533 Zm00001d021245 146809739 146813458 Zm00001d021245 Zm00001d021245,Zm00001d021245 unchanged
Zm00001d021245_T001.exon4 7 146810917 146811055 Zm00001d021245 146809739 146813458 Zm00001d021245 Zm00001d021245,Zm00001d021245 unchanged
Zm00001d021245_T001.exon5 7 146811150 146811252 Zm00001d021245 146809739 146813458 Zm00001d021245 Zm00001d021245,Zm00001d021245 unchanged
Zm00001d021245_T001.exon6 7 146813169 146813458 Zm00001d021245 146809739 146813458 Zm00001d021245 Zm00001d021245,Zm00001d021245 unchanged
Zm00001d021246_T002.exon2 7 146813087 146813983 Zm00001d021246 146813087 146815732 Zm00001d021246 Zm00001d021246,Zm00001d021246 unchanged
Zm00001d021246_T002.exon1 7 146815139 146815732 Zm00001d021246 146813087 146815732 Zm00001d021246 Zm00001d021246,Zm00001d021246 unchanged
Zm00001d021247_T002.exon3 7 146817751 146823521 Zm00001d021247 146817751 146825126 Zm00001d021247 Zm00001d021247,Zm00001d021247 unchanged
Zm00001d021247_T002.exon2 7 146823964 146824047 Zm00001d021247 146817751 146825126 Zm00001d021247 Zm00001d021247,Zm00001d021247 unchanged
Zm00001d021247_T002.exon1 7 146824760 146825126 Zm00001d021247 146817751 146825126 Zm00001d021247 Zm00001d021247,Zm00001d021247 unchanged
Zm00001d021248_T001.exon1 7 146829648 146830813 Zm00001d021248 146829648 146831927 Zm00001d021248 Zm00001d021248,Zm00001d021248 unchanged
Zm00001d021248_T001.exon2 7 146830959 146831927 Zm00001d021248 146829648 146831927 Zm00001d021248 Zm00001d021248,Zm00001d021248 unchanged
Zm00001d021251_T001.exon5 7 146867422 146868276 Zm00001d021251 146867422 146876752 Zm00001d021251 Zm00001d021251,Zm00001d021251 unchanged
Zm00001d021251_T001.exon4 7 146868862 146869011 Zm00001d021251 146867422 146876752 Zm00001d021251 Zm00001d021251,Zm00001d021251 unchanged
Zm00001d021251_T001.exon3 7 146875390 146875494 Zm00001d021251 146867422 146876752 Zm00001d021251 Zm00001d021251,Zm00001d021251 unchanged
Zm00001d021251_T001.exon2 7 146875692 146875772 Zm00001d021251 146867422 146876752 Zm00001d021251 Zm00001d021251,Zm00001d021251 unchanged
Zm00001d021251_T001.exon1 7 146876324 146876752 Zm00001d021251 146867422 146876752 Zm00001d021251 Zm00001d021251,Zm00001d021251 unchanged
Zm00001d021253_T001.exon5 7 146958309 146958933 Zm00001d021253 146958309 146960077 Zm00001d021253 Zm00001d021253,Zm00001d021253 unchanged
Zm00001d021253_T001.exon4 7 146959026 146959196 Zm00001d021253 146958309 146960077 Zm00001d021253 Zm00001d021253,Zm00001d021253 unchanged
Zm00001d021253_T001.exon3 7 146959477 146959531 Zm00001d021253 146958309 146960077 Zm00001d021253 Zm00001d021253,Zm00001d021253 unchanged
Zm00001d021253_T001.exon2 7 146959667 146959819 Zm00001d021253 146958309 146960077 Zm00001d021253 Zm00001d021253,Zm00001d021253 unchanged
Zm00001d021253_T001.exon1 7 146960069 146960077 Zm00001d021253 146958309 146960077 Zm00001d021253 Zm00001d021253,Zm00001d021253 unchanged
Zm00001d021255_T001.exon1 7 147034121 147035018 Zm00001d021255 147034121 147042045 Zm00001d021255 Zm00001d021255,Zm00001d021255 unchanged
Zm00001d021255_T001.exon2 7 147035715 147035846 Zm00001d021255 147034121 147042045 Zm00001d021255 Zm00001d021255,Zm00001d021255 unchanged
Zm00001d021255_T001.exon3 7 147040407 147040540 Zm00001d021255 147034121 147042045 Zm00001d021255 Zm00001d021255,Zm00001d021255 unchanged
Zm00001d021255_T001.exon4 7 147040641 147040854 Zm00001d021255 147034121 147042045 Zm00001d021255 Zm00001d021255,Zm00001d021255 unchanged
Zm00001d021255_T001.exon5 7 147040958 147041195 Zm00001d021255 147034121 147042045 Zm00001d021255 Zm00001d021255,Zm00001d021255 unchanged
Zm00001d021255_T001.exon6 7 147041284 147041437 Zm00001d021255 147034121 147042045 Zm00001d021255 Zm00001d021255,Zm00001d021255 unchanged
Zm00001d021255_T001.exon7 7 147041553 147042045 Zm00001d021255 147034121 147042045 Zm00001d021255 Zm00001d021255,Zm00001d021255 unchanged
Zm00001d021259_T001.exon1 7 147097538 147097590 Zm00001d021259 147097538 147098506 Zm00001d021259 Zm00001d021259,Zm00001d021259 unchanged
Zm00001d021259_T001.exon2 7 147097719 147098001 Zm00001d021259 147097538 147098506 Zm00001d021259 Zm00001d021259,Zm00001d021259 unchanged
Zm00001d021259_T001.exon3 7 147098107 147098178 Zm00001d021259 147097538 147098506 Zm00001d021259 Zm00001d021259,Zm00001d021259 unchanged
Zm00001d021259_T001.exon4 7 147098270 147098506 Zm00001d021259 147097538 147098506 Zm00001d021259 Zm00001d021259,Zm00001d021259 unchanged
Zm00001d021264_T001.exon2 7 147163598 147163962 Zm00001d021264 147163598 147165047 Zm00001d021264 Zm00001d021264,Zm00001d021264 unchanged
Zm00001d021264_T001.exon1 7 147164096 147165047 Zm00001d021264 147163598 147165047 Zm00001d021264 Zm00001d021264,Zm00001d021264 unchanged
Zm00001d021265_T001.exon1 7 147242505 147243247 Zm00001d021265 147242505 147243247 Zm00001d021265 Zm00001d021265,Zm00001d021265 unchanged
Zm00001d021273_T001.exon1 7 147467203 147467622 Zm00001d021273 147467203 147467622 Zm00001d021273 Zm00001d021273,Zm00001d021273 unchanged
Zm00001d021278_T001.exon1 7 147632776 147633114 Zm00001d021278 147632776 147636889 Zm00001d021278 Zm00001d021278,Zm00001d021278 unchanged
Zm00001d021278_T001.exon2 7 147635634 147635730 Zm00001d021278 147632776 147636889 Zm00001d021278 Zm00001d021278,Zm00001d021278 unchanged
Zm00001d021278_T001.exon3 7 147635827 147635942 Zm00001d021278 147632776 147636889 Zm00001d021278 Zm00001d021278,Zm00001d021278 unchanged
Zm00001d021278_T001.exon4 7 147636022 147636249 Zm00001d021278 147632776 147636889 Zm00001d021278 Zm00001d021278,Zm00001d021278 unchanged
Zm00001d021278_T001.exon5 7 147636340 147636889 Zm00001d021278 147632776 147636889 Zm00001d021278 Zm00001d021278,Zm00001d021278 unchanged
Zm00001d021279_T002.exon1 7 147725357 147725609 Zm00001d021279 147725357 147726867 Zm00001d021279 Zm00001d021279,Zm00001d021279 unchanged
Zm00001d021279_T002.exon2 7 147725745 147725875 Zm00001d021279 147725357 147726867 Zm00001d021279 Zm00001d021279,Zm00001d021279 unchanged
Zm00001d021279_T002.exon3 7 147725995 147726085 Zm00001d021279 147725357 147726867 Zm00001d021279 Zm00001d021279,Zm00001d021279 unchanged
Zm00001d021279_T002.exon4 7 147726199 147726867 Zm00001d021279 147725357 147726867 Zm00001d021279 Zm00001d021279,Zm00001d021279 unchanged
Zm00001d021282_T001.exon1 7 147762070 147762297 Zm00001d021282 147762070 147764900 Zm00001d021282 Zm00001d021282,Zm00001d021282 unchanged
Zm00001d021282_T001.exon2 7 147762484 147762653 Zm00001d021282 147762070 147764900 Zm00001d021282 Zm00001d021282,Zm00001d021282 unchanged
Zm00001d021282_T001.exon3 7 147763654 147763729 Zm00001d021282 147762070 147764900 Zm00001d021282 Zm00001d021282,Zm00001d021282 unchanged
Zm00001d021282_T001.exon4 7 147764391 147764466 Zm00001d021282 147762070 147764900 Zm00001d021282 Zm00001d021282,Zm00001d021282 unchanged
Zm00001d021282_T001.exon5 7 147764549 147764900 Zm00001d021282 147762070 147764900 Zm00001d021282 Zm00001d021282,Zm00001d021282 unchanged
Zm00001d021283_T004.exon1 7 147803103 147803616 Zm00001d021283 147803103 147807697 Zm00001d021283 Zm00001d021283,Zm00001d021283 unchanged
Zm00001d021283_T004.exon2 7 147803716 147803810 Zm00001d021283 147803103 147807697 Zm00001d021283 Zm00001d021283,Zm00001d021283 unchanged
Zm00001d021283_T004.exon3 7 147803918 147804015 Zm00001d021283 147803103 147807697 Zm00001d021283 Zm00001d021283,Zm00001d021283 unchanged
Zm00001d021283_T004.exon4 7 147804146 147804301 Zm00001d021283 147803103 147807697 Zm00001d021283 Zm00001d021283,Zm00001d021283 unchanged
Zm00001d021283_T001.exon5 7 147804406 147804587 Zm00001d021283 147803103 147807697 Zm00001d021283 Zm00001d021283,Zm00001d021283 unchanged
Zm00001d021283_T001.exon6 7 147804650 147805198 Zm00001d021283 147803103 147807697 Zm00001d021283 Zm00001d021283,Zm00001d021283 unchanged
Zm00001d021283_T004.exon7 7 147805291 147805388 Zm00001d021283 147803103 147807697 Zm00001d021283 Zm00001d021283,Zm00001d021283 unchanged
Zm00001d021283_T004.exon8 7 147805463 147805702 Zm00001d021283 147803103 147807697 Zm00001d021283 Zm00001d021283,Zm00001d021283 unchanged
Zm00001d021283_T004.exon9 7 147805803 147805917 Zm00001d021283 147803103 147807697 Zm00001d021283 Zm00001d021283,Zm00001d021283 unchanged
Zm00001d021283_T004.exon10 7 147806023 147806227 Zm00001d021283 147803103 147807697 Zm00001d021283 Zm00001d021283,Zm00001d021283 unchanged
Zm00001d021283_T004.exon11 7 147806297 147807697 Zm00001d021283 147803103 147807697 Zm00001d021283 Zm00001d021283,Zm00001d021283 unchanged
Zm00001d021284_T001.exon1 7 147807251 147807514 Zm00001d021284 147807251 147807514 Zm00001d021284 Zm00001d021284,Zm00001d021284 unchanged
Zm00001d021285_T001.exon2 7 147853086 147853782 Zm00001d021285 147853086 147854863 Zm00001d021285 Zm00001d021285,Zm00001d021285 unchanged
Zm00001d021285_T001.exon1 7 147853923 147854863 Zm00001d021285 147853086 147854863 Zm00001d021285 Zm00001d021285,Zm00001d021285 unchanged
Zm00001d021289_T001.exon1 7 147999944 148000603 Zm00001d021289 147999944 148000603 Zm00001d021289 Zm00001d021289,Zm00001d021289 unchanged
Zm00001d021292_T001.exon14 7 148076081 148076119 Zm00001d021292 148076081 148081677 Zm00001d021292 Zm00001d021292,Zm00001d021292 unchanged
Zm00001d021292_T001.exon13 7 148076216 148076732 Zm00001d021292 148076081 148081677 Zm00001d021292 Zm00001d021292,Zm00001d021292 unchanged
Zm00001d021292_T001.exon12 7 148076803 148076933 Zm00001d021292 148076081 148081677 Zm00001d021292 Zm00001d021292,Zm00001d021292 unchanged
Zm00001d021292_T001.exon11 7 148077460 148077531 Zm00001d021292 148076081 148081677 Zm00001d021292 Zm00001d021292,Zm00001d021292 unchanged
Zm00001d021292_T001.exon10 7 148077617 148077740 Zm00001d021292 148076081 148081677 Zm00001d021292 Zm00001d021292,Zm00001d021292 unchanged
Zm00001d021292_T001.exon9 7 148077912 148078106 Zm00001d021292 148076081 148081677 Zm00001d021292 Zm00001d021292,Zm00001d021292 unchanged
Zm00001d021292_T001.exon8 7 148078609 148078739 Zm00001d021292 148076081 148081677 Zm00001d021292 Zm00001d021292,Zm00001d021292 unchanged
Zm00001d021292_T001.exon7 7 148078962 148079017 Zm00001d021292 148076081 148081677 Zm00001d021292 Zm00001d021292,Zm00001d021292 unchanged
Zm00001d021292_T001.exon6 7 148079368 148079482 Zm00001d021292 148076081 148081677 Zm00001d021292 Zm00001d021292,Zm00001d021292 unchanged
Zm00001d021292_T001.exon5 7 148079563 148079732 Zm00001d021292 148076081 148081677 Zm00001d021292 Zm00001d021292,Zm00001d021292 unchanged
Zm00001d021292_T001.exon4 7 148080124 148080366 Zm00001d021292 148076081 148081677 Zm00001d021292 Zm00001d021292,Zm00001d021292 unchanged
Zm00001d021292_T001.exon3 7 148080949 148081124 Zm00001d021292 148076081 148081677 Zm00001d021292 Zm00001d021292,Zm00001d021292 unchanged
Zm00001d021292_T001.exon2 7 148081280 148081365 Zm00001d021292 148076081 148081677 Zm00001d021292 Zm00001d021292,Zm00001d021292 unchanged
Zm00001d021292_T001.exon1 7 148081468 148081677 Zm00001d021292 148076081 148081677 Zm00001d021292 Zm00001d021292,Zm00001d021292 unchanged
Zm00001d021294_T001.exon1 7 148128045 148129250 Zm00001d021294 148128045 148129250 Zm00001d021294 Zm00001d021294,Zm00001d021294 unchanged
Zm00001d021295_T007.exon1 7 148139745 148140051 Zm00001d021295 148139745 148148605 Zm00001d021295 Zm00001d021295,Zm00001d021295 unchanged
Zm00001d021295_T007.exon2 7 148141077 148141210 Zm00001d021295 148139745 148148605 Zm00001d021295 Zm00001d021295,Zm00001d021295 unchanged
Zm00001d021295_T007.exon3 7 148141332 148141484 Zm00001d021295 148139745 148148605 Zm00001d021295 Zm00001d021295,Zm00001d021295 unchanged
Zm00001d021295_T007.exon4 7 148141569 148141680 Zm00001d021295 148139745 148148605 Zm00001d021295 Zm00001d021295,Zm00001d021295 unchanged
Zm00001d021295_T007.exon5 7 148142366 148142702 Zm00001d021295 148139745 148148605 Zm00001d021295 Zm00001d021295,Zm00001d021295 unchanged
Zm00001d021295_T007.exon6 7 148142871 148143084 Zm00001d021295 148139745 148148605 Zm00001d021295 Zm00001d021295,Zm00001d021295 unchanged
Zm00001d021295_T007.exon7 7 148143215 148143304 Zm00001d021295 148139745 148148605 Zm00001d021295 Zm00001d021295,Zm00001d021295 unchanged
Zm00001d021295_T007.exon8 7 148143501 148143756 Zm00001d021295 148139745 148148605 Zm00001d021295 Zm00001d021295,Zm00001d021295 unchanged
Zm00001d021295_T007.exon9 7 148143880 148143992 Zm00001d021295 148139745 148148605 Zm00001d021295 Zm00001d021295,Zm00001d021295 unchanged
Zm00001d021295_T007.exon10 7 148144917 148145015 Zm00001d021295 148139745 148148605 Zm00001d021295 Zm00001d021295,Zm00001d021295 unchanged
Zm00001d021295_T007.exon11 7 148145102 148145149 Zm00001d021295 148139745 148148605 Zm00001d021295 Zm00001d021295,Zm00001d021295 unchanged
Zm00001d021295_T007.exon12 7 148145233 148145343 Zm00001d021295 148139745 148148605 Zm00001d021295 Zm00001d021295,Zm00001d021295 unchanged
Zm00001d021295_T007.exon13 7 148145482 148145572 Zm00001d021295 148139745 148148605 Zm00001d021295 Zm00001d021295,Zm00001d021295 unchanged
Zm00001d021295_T006.exon14 7 148145671 148148605 Zm00001d021295 148139745 148148605 Zm00001d021295 Zm00001d021295,Zm00001d021295 unchanged
Zm00001d021296_T002.exon6 7 148154982 148155513 Zm00001d021296 148154982 148162685 Zm00001d021296 Zm00001d021296,Zm00001d021296 unchanged
Zm00001d021296_T002.exon5 7 148159088 148160976 Zm00001d021296 148154982 148162685 Zm00001d021296 Zm00001d021296,Zm00001d021296 unchanged
Zm00001d021296_T001.exon1 7 148161719 148162685 Zm00001d021296 148154982 148162685 Zm00001d021296 Zm00001d021296,Zm00001d021296 unchanged
Zm00001d021301_T022.exon18 7 148264638 148265146 Zm00001d021301 148264638 148273200 Zm00001d021301 Zm00001d021301,Zm00001d021301 unchanged
Zm00001d021301_T016.exon16 7 148265388 148265489 Zm00001d021301 148264638 148273200 Zm00001d021301 Zm00001d021301,Zm00001d021301 unchanged
Zm00001d021301_T006.exon14 7 148265615 148266357 Zm00001d021301 148264638 148273200 Zm00001d021301 Zm00001d021301,Zm00001d021301 unchanged
Zm00001d021301_T016.exon13 7 148266466 148266660 Zm00001d021301 148264638 148273200 Zm00001d021301 Zm00001d021301,Zm00001d021301 unchanged
Zm00001d021301_T022.exon14 7 148266758 148267231 Zm00001d021301 148264638 148273200 Zm00001d021301 Zm00001d021301,Zm00001d021301 unchanged
Zm00001d021301_T022.exon13 7 148267276 148267659 Zm00001d021301 148264638 148273200 Zm00001d021301 Zm00001d021301,Zm00001d021301 unchanged
Zm00001d021301_T022.exon12 7 148267686 148267774 Zm00001d021301 148264638 148273200 Zm00001d021301 Zm00001d021301,Zm00001d021301 unchanged
Zm00001d021301_T022.exon11 7 148267801 148268027 Zm00001d021301 148264638 148273200 Zm00001d021301 Zm00001d021301,Zm00001d021301 unchanged
Zm00001d021301_T004.exon11 7 148268342 148268472 Zm00001d021301 148264638 148273200 Zm00001d021301 Zm00001d021301,Zm00001d021301 unchanged
Zm00001d021301_T004.exon10 7 148268736 148268942 Zm00001d021301 148264638 148273200 Zm00001d021301 Zm00001d021301,Zm00001d021301 unchanged
Zm00001d021301_T004.exon9 7 148269039 148269240 Zm00001d021301 148264638 148273200 Zm00001d021301 Zm00001d021301,Zm00001d021301 unchanged
Zm00001d021301_T004.exon8 7 148269324 148269451 Zm00001d021301 148264638 148273200 Zm00001d021301 Zm00001d021301,Zm00001d021301 unchanged
Zm00001d021301_T004.exon7 7 148269637 148269720 Zm00001d021301 148264638 148273200 Zm00001d021301 Zm00001d021301,Zm00001d021301 unchanged
Zm00001d021301_T004.exon6 7 148269826 148270005 Zm00001d021301 148264638 148273200 Zm00001d021301 Zm00001d021301,Zm00001d021301 unchanged
Zm00001d021301_T004.exon5 7 148271247 148271338 Zm00001d021301 148264638 148273200 Zm00001d021301 Zm00001d021301,Zm00001d021301 unchanged
Zm00001d021301_T007.exon3 7 148271593 148271762 Zm00001d021301 148264638 148273200 Zm00001d021301 Zm00001d021301,Zm00001d021301 unchanged
Zm00001d021301_T007.exon2 7 148272335 148272443 Zm00001d021301 148264638 148273200 Zm00001d021301 Zm00001d021301,Zm00001d021301 unchanged
Zm00001d021301_T022.exon1 7 148272541 148273200 Zm00001d021301 148264638 148273200 Zm00001d021301 Zm00001d021301,Zm00001d021301 unchanged
Zm00001d021313_T001.exon5 7 148569648 148570151 Zm00001d021313 148569648 148572118 Zm00001d021313 Zm00001d021313,Zm00001d021313 unchanged
Zm00001d021313_T001.exon4 7 148570383 148570445 Zm00001d021313 148569648 148572118 Zm00001d021313 Zm00001d021313,Zm00001d021313 unchanged
Zm00001d021313_T001.exon3 7 148570576 148570851 Zm00001d021313 148569648 148572118 Zm00001d021313 Zm00001d021313,Zm00001d021313 unchanged
Zm00001d021313_T001.exon2 7 148570974 148571094 Zm00001d021313 148569648 148572118 Zm00001d021313 Zm00001d021313,Zm00001d021313 unchanged
Zm00001d021313_T001.exon1 7 148571689 148572118 Zm00001d021313 148569648 148572118 Zm00001d021313 Zm00001d021313,Zm00001d021313 unchanged
Zm00001d021316_T001.exon1 7 148698772 148699347 Zm00001d021316 148698772 148699347 Zm00001d021316 Zm00001d021316,Zm00001d021316 unchanged
Zm00001d021318_T006.exon11 7 148759260 148763006 Zm00001d021318 148759260 148769909 Zm00001d021318 Zm00001d021318,Zm00001d021318 unchanged
Zm00001d021318_T009.exon10 7 148763072 148763181 Zm00001d021318 148759260 148769909 Zm00001d021318 Zm00001d021318,Zm00001d021318 unchanged
Zm00001d021318_T009.exon9 7 148763486 148764165 Zm00001d021318 148759260 148769909 Zm00001d021318 Zm00001d021318,Zm00001d021318 unchanged
Zm00001d021318_T014.exon8 7 148767149 148767300 Zm00001d021318 148759260 148769909 Zm00001d021318 Zm00001d021318,Zm00001d021318 unchanged
Zm00001d021318_T014.exon7 7 148767401 148767601 Zm00001d021318 148759260 148769909 Zm00001d021318 Zm00001d021318,Zm00001d021318 unchanged
Zm00001d021318_T014.exon6 7 148768030 148768110 Zm00001d021318 148759260 148769909 Zm00001d021318 Zm00001d021318,Zm00001d021318 unchanged
Zm00001d021318_T014.exon5 7 148768209 148768324 Zm00001d021318 148759260 148769909 Zm00001d021318 Zm00001d021318,Zm00001d021318 unchanged
Zm00001d021318_T014.exon4 7 148768459 148768544 Zm00001d021318 148759260 148769909 Zm00001d021318 Zm00001d021318,Zm00001d021318 unchanged
Zm00001d021318_T014.exon3 7 148768665 148768901 Zm00001d021318 148759260 148769909 Zm00001d021318 Zm00001d021318,Zm00001d021318 unchanged
Zm00001d021318_T014.exon2 7 148769065 148769173 Zm00001d021318 148759260 148769909 Zm00001d021318 Zm00001d021318,Zm00001d021318 unchanged
Zm00001d021318_T006.exon1 7 148769558 148769909 Zm00001d021318 148759260 148769909 Zm00001d021318 Zm00001d021318,Zm00001d021318 unchanged
Zm00001d021320_T002.exon1 7 148800921 148801058 Zm00001d021320 148800921 148806174 Zm00001d021320 Zm00001d021320,Zm00001d021320 unchanged
Zm00001d021320_T002.exon2 7 148801895 148801964 Zm00001d021320 148800921 148806174 Zm00001d021320 Zm00001d021320,Zm00001d021320 unchanged
Zm00001d021320_T002.exon3 7 148802083 148802139 Zm00001d021320 148800921 148806174 Zm00001d021320 Zm00001d021320,Zm00001d021320 unchanged
Zm00001d021320_T002.exon4 7 148803975 148803990 Zm00001d021320 148800921 148806174 Zm00001d021320 Zm00001d021320,Zm00001d021320 unchanged
Zm00001d021320_T002.exon5 7 148804195 148804251 Zm00001d021320 148800921 148806174 Zm00001d021320 Zm00001d021320,Zm00001d021320 unchanged
Zm00001d021320_T002.exon6 7 148805196 148805273 Zm00001d021320 148800921 148806174 Zm00001d021320 Zm00001d021320,Zm00001d021320 unchanged
Zm00001d021320_T002.exon7 7 148805341 148805432 Zm00001d021320 148800921 148806174 Zm00001d021320 Zm00001d021320,Zm00001d021320 unchanged
Zm00001d021320_T001.exon5 7 148805521 148805630 Zm00001d021320 148800921 148806174 Zm00001d021320 Zm00001d021320,Zm00001d021320 unchanged
Zm00001d021320_T001.exon6 7 148806113 148806174 Zm00001d021320 148800921 148806174 Zm00001d021320 Zm00001d021320,Zm00001d021320 unchanged
Zm00001d021324_T001.exon1 7 148944181 148945515 Zm00001d021324 148944181 148945515 Zm00001d021324 Zm00001d021324,Zm00001d021324 unchanged
Zm00001d021325_T001.exon3 7 148975550 148975711 Zm00001d021325 148975550 148976805 Zm00001d021325 Zm00001d021325,Zm00001d021325 unchanged
Zm00001d021325_T001.exon2 7 148975887 148976030 Zm00001d021325 148975550 148976805 Zm00001d021325 Zm00001d021325,Zm00001d021325 unchanged
Zm00001d021325_T001.exon1 7 148976728 148976805 Zm00001d021325 148975550 148976805 Zm00001d021325 Zm00001d021325,Zm00001d021325 unchanged
Zm00001d021328_T001.exon1 7 149013126 149013181 Zm00001d021328 149013126 149015597 Zm00001d021328 Zm00001d021328,Zm00001d021328 unchanged
Zm00001d021328_T001.exon2 7 149013327 149013385 Zm00001d021328 149013126 149015597 Zm00001d021328 Zm00001d021328,Zm00001d021328 unchanged
Zm00001d021328_T001.exon3 7 149013484 149013590 Zm00001d021328 149013126 149015597 Zm00001d021328 Zm00001d021328,Zm00001d021328 unchanged
Zm00001d021328_T001.exon4 7 149015413 149015597 Zm00001d021328 149013126 149015597 Zm00001d021328 Zm00001d021328,Zm00001d021328 unchanged
Zm00001d021330_T006.exon1 7 149027278 149027305 Zm00001d021330 149027278 149054226 Zm00001d021330 Zm00001d021330,Zm00001d021330 unchanged
Zm00001d021330_T006.exon2 7 149027353 149027765 Zm00001d021330 149027278 149054226 Zm00001d021330 Zm00001d021330,Zm00001d021330 unchanged
Zm00001d021330_T006.exon3 7 149027841 149027959 Zm00001d021330 149027278 149054226 Zm00001d021330 Zm00001d021330,Zm00001d021330 unchanged
Zm00001d021330_T006.exon4 7 149028047 149028174 Zm00001d021330 149027278 149054226 Zm00001d021330 Zm00001d021330,Zm00001d021330 unchanged
Zm00001d021330_T007.exon5 7 149028503 149028729 Zm00001d021330 149027278 149054226 Zm00001d021330 Zm00001d021330,Zm00001d021330 unchanged
Zm00001d021330_T009.exon7 7 149039810 149040142 Zm00001d021330 149027278 149054226 Zm00001d021330 Zm00001d021330,Zm00001d021330 unchanged
Zm00001d021330_T008.exon7 7 149040271 149041121 Zm00001d021330 149027278 149054226 Zm00001d021330 Zm00001d021330,Zm00001d021330 unchanged
Zm00001d021330_T008.exon8 7 149041144 149041708 Zm00001d021330 149027278 149054226 Zm00001d021330 Zm00001d021330,Zm00001d021330 unchanged
Zm00001d021330_T008.exon9 7 149053633 149054226 Zm00001d021330 149027278 149054226 Zm00001d021330 Zm00001d021330,Zm00001d021330 unchanged
Zm00001d021334_T001.exon1 7 149125322 149126224 Zm00001d021334 149125322 149126224 Zm00001d021334 Zm00001d021334,Zm00001d021334 unchanged
Zm00001d021338_T001.exon1 7 149248068 149248545 Zm00001d021338 149248068 149251047 Zm00001d021338 Zm00001d021338,Zm00001d021338 unchanged
Zm00001d021338_T001.exon2 7 149249120 149249266 Zm00001d021338 149248068 149251047 Zm00001d021338 Zm00001d021338,Zm00001d021338 unchanged
Zm00001d021338_T001.exon3 7 149249362 149251047 Zm00001d021338 149248068 149251047 Zm00001d021338 Zm00001d021338,Zm00001d021338 unchanged
Zm00001d021340_T001.exon1 7 149326226 149326766 Zm00001d021340 149326226 149327233 Zm00001d021340 Zm00001d021340,Zm00001d021340 unchanged
Zm00001d021340_T001.exon2 7 149326859 149327233 Zm00001d021340 149326226 149327233 Zm00001d021340 Zm00001d021340,Zm00001d021340 unchanged
Zm00001d021346_T002.exon6 7 149528661 149529540 Zm00001d021346 149528661 149531321 Zm00001d021346 Zm00001d021346,Zm00001d021346 unchanged
Zm00001d021346_T003.exon4 7 149529626 149529871 Zm00001d021346 149528661 149531321 Zm00001d021346 Zm00001d021346,Zm00001d021346 unchanged
Zm00001d021346_T003.exon3 7 149530058 149530198 Zm00001d021346 149528661 149531321 Zm00001d021346 Zm00001d021346,Zm00001d021346 unchanged
Zm00001d021346_T002.exon3 7 149530272 149530421 Zm00001d021346 149528661 149531321 Zm00001d021346 Zm00001d021346,Zm00001d021346 unchanged
Zm00001d021346_T002.exon2 7 149530888 149531041 Zm00001d021346 149528661 149531321 Zm00001d021346 Zm00001d021346,Zm00001d021346 unchanged
Zm00001d021346_T002.exon1 7 149531121 149531321 Zm00001d021346 149528661 149531321 Zm00001d021346 Zm00001d021346,Zm00001d021346 unchanged
Zm00001d021351_T001.exon6 7 149691857 149692856 Zm00001d021351 149691857 149697713 Zm00001d021351 Zm00001d021351,Zm00001d021351 unchanged
Zm00001d021351_T004.exon3 7 149693107 149693160 Zm00001d021351 149691857 149697713 Zm00001d021351 Zm00001d021351,Zm00001d021351 unchanged
Zm00001d021351_T004.exon2 7 149693253 149693342 Zm00001d021351 149691857 149697713 Zm00001d021351 Zm00001d021351,Zm00001d021351 unchanged
Zm00001d021351_T001.exon3 7 149693426 149695648 Zm00001d021351 149691857 149697713 Zm00001d021351 Zm00001d021351,Zm00001d021351 unchanged
Zm00001d021351_T001.exon2 7 149695782 149697208 Zm00001d021351 149691857 149697713 Zm00001d021351 Zm00001d021351,Zm00001d021351 unchanged
Zm00001d021351_T006.exon1 7 149697325 149697713 Zm00001d021351 149691857 149697713 Zm00001d021351 Zm00001d021351,Zm00001d021351 unchanged
Zm00001d021352_T001.exon1 7 149732790 149732922 Zm00001d021352 149732790 149733558 Zm00001d021352 Zm00001d021352,Zm00001d021352 unchanged
Zm00001d021352_T001.exon2 7 149733259 149733374 Zm00001d021352 149732790 149733558 Zm00001d021352 Zm00001d021352,Zm00001d021352 unchanged
Zm00001d021352_T001.exon3 7 149733509 149733558 Zm00001d021352 149732790 149733558 Zm00001d021352 Zm00001d021352,Zm00001d021352 unchanged
Zm00001d021359_T001.exon3 7 149802378 149802782 Zm00001d021359 149802378 149805494 Zm00001d021359 Zm00001d021359,Zm00001d021359 unchanged
Zm00001d021359_T001.exon2 7 149805019 149805183 Zm00001d021359 149802378 149805494 Zm00001d021359 Zm00001d021359,Zm00001d021359 unchanged
Zm00001d021359_T001.exon1 7 149805300 149805494 Zm00001d021359 149802378 149805494 Zm00001d021359 Zm00001d021359,Zm00001d021359 unchanged
Zm00001d021361_T001.exon2 7 149909966 149910240 Zm00001d021361 149909966 149910973 Zm00001d021361 Zm00001d021361,Zm00001d021361 unchanged
Zm00001d021361_T001.exon1 7 149910679 149910973 Zm00001d021361 149909966 149910973 Zm00001d021361 Zm00001d021361,Zm00001d021361 unchanged
Zm00001d021362_T001.exon1 7 149911394 149911858 Zm00001d021362 149911394 149914056 Zm00001d021362 Zm00001d021362,Zm00001d021362 unchanged
Zm00001d021362_T001.exon2 7 149912656 149912880 Zm00001d021362 149911394 149914056 Zm00001d021362 Zm00001d021362,Zm00001d021362 unchanged
Zm00001d021362_T001.exon3 7 149913233 149914056 Zm00001d021362 149911394 149914056 Zm00001d021362 Zm00001d021362,Zm00001d021362 unchanged
Zm00001d021365_T014.exon1 7 150021694 150026843 Zm00001d021365 150021694 150027278 Zm00001d021365 Zm00001d021365,Zm00001d021365 unchanged
Zm00001d021365_T008.exon8 7 150026917 150026976 Zm00001d021365 150021694 150027278 Zm00001d021365 Zm00001d021365,Zm00001d021365 unchanged
Zm00001d021365_T014.exon3 7 150027057 150027278 Zm00001d021365 150021694 150027278 Zm00001d021365 Zm00001d021365,Zm00001d021365 unchanged
Zm00001d021372_T001.exon6 7 150158588 150159219 Zm00001d021372 150158588 150167531 Zm00001d021372 Zm00001d021372,Zm00001d021372 unchanged
Zm00001d021372_T001.exon5 7 150159778 150159933 Zm00001d021372 150158588 150167531 Zm00001d021372 Zm00001d021372,Zm00001d021372 unchanged
Zm00001d021372_T001.exon4 7 150160153 150160281 Zm00001d021372 150158588 150167531 Zm00001d021372 Zm00001d021372,Zm00001d021372 unchanged
Zm00001d021372_T001.exon3 7 150166310 150166504 Zm00001d021372 150158588 150167531 Zm00001d021372 Zm00001d021372,Zm00001d021372 unchanged
Zm00001d021372_T001.exon2 7 150166657 150166796 Zm00001d021372 150158588 150167531 Zm00001d021372 Zm00001d021372,Zm00001d021372 unchanged
Zm00001d021372_T001.exon1 7 150166990 150167531 Zm00001d021372 150158588 150167531 Zm00001d021372 Zm00001d021372,Zm00001d021372 unchanged
Zm00001d021375_T002.exon1 7 150241639 150242938 Zm00001d021375 150241639 150244559 Zm00001d021375 Zm00001d021375,Zm00001d021375 unchanged
Zm00001d021375_T002.exon2 7 150243270 150244559 Zm00001d021375 150241639 150244559 Zm00001d021375 Zm00001d021375,Zm00001d021375 unchanged
Zm00001d021382_T002.exon5 7 150548777 150549524 Zm00001d021382 150548777 150553253 Zm00001d021382 Zm00001d021382,Zm00001d021382 unchanged
Zm00001d021382_T002.exon4 7 150549606 150551366 Zm00001d021382 150548777 150553253 Zm00001d021382 Zm00001d021382,Zm00001d021382 unchanged
Zm00001d021382_T003.exon3 7 150551460 150551546 Zm00001d021382 150548777 150553253 Zm00001d021382 Zm00001d021382,Zm00001d021382 unchanged
Zm00001d021382_T003.exon2 7 150551759 150551812 Zm00001d021382 150548777 150553253 Zm00001d021382 Zm00001d021382,Zm00001d021382 unchanged
Zm00001d021382_T003.exon1 7 150551939 150553253 Zm00001d021382 150548777 150553253 Zm00001d021382 Zm00001d021382,Zm00001d021382 unchanged
Zm00001d021387_T001.exon1 7 150649030 150650340 Zm00001d021387 150649030 150650340 Zm00001d021387 Zm00001d021387,Zm00001d021387 unchanged
Zm00001d021393_T001.exon1 7 150853513 150856167 Zm00001d021393 150853513 150856167 Zm00001d021393 Zm00001d021393,Zm00001d021393 unchanged
Zm00001d021394_T001.exon1 7 150891109 150892378 Zm00001d021394 150891109 150895395 Zm00001d021394 Zm00001d021394,Zm00001d021394 unchanged
Zm00001d021394_T001.exon2 7 150892455 150892534 Zm00001d021394 150891109 150895395 Zm00001d021394 Zm00001d021394,Zm00001d021394 unchanged
Zm00001d021394_T001.exon3 7 150893056 150893062 Zm00001d021394 150891109 150895395 Zm00001d021394 Zm00001d021394,Zm00001d021394 unchanged
Zm00001d021394_T001.exon4 7 150893349 150893456 Zm00001d021394 150891109 150895395 Zm00001d021394 Zm00001d021394,Zm00001d021394 unchanged
Zm00001d021394_T001.exon5 7 150894627 150894673 Zm00001d021394 150891109 150895395 Zm00001d021394 Zm00001d021394,Zm00001d021394 unchanged
Zm00001d021394_T001.exon6 7 150894891 150894936 Zm00001d021394 150891109 150895395 Zm00001d021394 Zm00001d021394,Zm00001d021394 unchanged
Zm00001d021394_T001.exon7 7 150895180 150895395 Zm00001d021394 150891109 150895395 Zm00001d021394 Zm00001d021394,Zm00001d021394 unchanged
Zm00001d021400_T001.exon4 7 151056579 151056852 Zm00001d021400 151056579 151061402 Zm00001d021400 Zm00001d021400,Zm00001d021400 unchanged
Zm00001d021400_T002.exon2 7 151058004 151058224 Zm00001d021400 151056579 151061402 Zm00001d021400 Zm00001d021400,Zm00001d021400 unchanged
Zm00001d021400_T001.exon2 7 151058657 151060585 Zm00001d021400 151056579 151061402 Zm00001d021400 Zm00001d021400,Zm00001d021400 unchanged
Zm00001d021400_T001.exon1 7 151060691 151061402 Zm00001d021400 151056579 151061402 Zm00001d021400 Zm00001d021400,Zm00001d021400 unchanged
Zm00001d021401_T001.exon1 7 151061639 151062014 Zm00001d021401 151061639 151067413 Zm00001d021401 Zm00001d021401,Zm00001d021401 unchanged
Zm00001d021401_T001.exon2 7 151062202 151062249 Zm00001d021401 151061639 151067413 Zm00001d021401 Zm00001d021401,Zm00001d021401 unchanged
Zm00001d021401_T001.exon3 7 151062366 151062428 Zm00001d021401 151061639 151067413 Zm00001d021401 Zm00001d021401,Zm00001d021401 unchanged
Zm00001d021401_T001.exon4 7 151062822 151062875 Zm00001d021401 151061639 151067413 Zm00001d021401 Zm00001d021401,Zm00001d021401 unchanged
Zm00001d021401_T001.exon5 7 151067012 151067413 Zm00001d021401 151061639 151067413 Zm00001d021401 Zm00001d021401,Zm00001d021401 unchanged
Zm00001d021412_T001.exon1 7 151514107 151515828 Zm00001d021412 151514107 151515828 Zm00001d021412 Zm00001d021412,Zm00001d021412 unchanged
Zm00001d021414_T001.exon1 7 151541812 151542450 Zm00001d021414 151541812 151542450 Zm00001d021414 Zm00001d021414,Zm00001d021414 unchanged
Zm00001d021429_T001.exon2 7 151966712 151966738 Zm00001d021429 151966712 151967116 Zm00001d021429 Zm00001d021429,Zm00001d021429 unchanged
Zm00001d021429_T001.exon1 7 151966842 151967116 Zm00001d021429 151966712 151967116 Zm00001d021429 Zm00001d021429,Zm00001d021429 unchanged
Zm00001d021433_T007.exon6 7 152095521 152095832 Zm00001d021433 152095521 152097344 Zm00001d021433 Zm00001d021433,Zm00001d021433 unchanged
Zm00001d021433_T007.exon5 7 152095948 152096016 Zm00001d021433 152095521 152097344 Zm00001d021433 Zm00001d021433,Zm00001d021433 unchanged
Zm00001d021433_T007.exon4 7 152096106 152096730 Zm00001d021433 152095521 152097344 Zm00001d021433 Zm00001d021433,Zm00001d021433 unchanged
Zm00001d021433_T007.exon3 7 152096833 152096890 Zm00001d021433 152095521 152097344 Zm00001d021433 Zm00001d021433,Zm00001d021433 unchanged
Zm00001d021433_T007.exon2 7 152096971 152097179 Zm00001d021433 152095521 152097344 Zm00001d021433 Zm00001d021433,Zm00001d021433 unchanged
Zm00001d021433_T007.exon1 7 152097273 152097344 Zm00001d021433 152095521 152097344 Zm00001d021433 Zm00001d021433,Zm00001d021433 unchanged
Zm00001d021434_T001.exon4 7 152277267 152277527 Zm00001d021434 152277267 152279488 Zm00001d021434 Zm00001d021434,Zm00001d021434 unchanged
Zm00001d021434_T001.exon3 7 152277642 152277832 Zm00001d021434 152277267 152279488 Zm00001d021434 Zm00001d021434,Zm00001d021434 unchanged
Zm00001d021434_T001.exon2 7 152277902 152278003 Zm00001d021434 152277267 152279488 Zm00001d021434 Zm00001d021434,Zm00001d021434 unchanged
Zm00001d021434_T001.exon1 7 152278126 152279488 Zm00001d021434 152277267 152279488 Zm00001d021434 Zm00001d021434,Zm00001d021434 unchanged
Zm00001d021435_T001.exon1 7 152283433 152284280 Zm00001d021435 152283433 152284280 Zm00001d021435 Zm00001d021435,Zm00001d021435 unchanged
Zm00001d021439_T001.exon1 7 152303404 152303772 Zm00001d021439 152303404 152303772 Zm00001d021439 Zm00001d021439,Zm00001d021439 unchanged
Zm00001d021440_T001.exon4 7 152304445 152304771 Zm00001d021440 152304445 152305540 Zm00001d021440 Zm00001d021440,Zm00001d021440 unchanged
Zm00001d021440_T001.exon3 7 152305088 152305239 Zm00001d021440 152304445 152305540 Zm00001d021440 Zm00001d021440,Zm00001d021440 unchanged
Zm00001d021440_T001.exon2 7 152305342 152305444 Zm00001d021440 152304445 152305540 Zm00001d021440 Zm00001d021440,Zm00001d021440 unchanged
Zm00001d021440_T001.exon1 7 152305532 152305540 Zm00001d021440 152304445 152305540 Zm00001d021440 Zm00001d021440,Zm00001d021440 unchanged
Zm00001d021445_T001.exon5 7 152358112 152358358 Zm00001d021445 152358112 152359792 Zm00001d021445 Zm00001d021445,Zm00001d021445 unchanged
Zm00001d021445_T001.exon4 7 152358443 152358555 Zm00001d021445 152358112 152359792 Zm00001d021445 Zm00001d021445,Zm00001d021445 unchanged
Zm00001d021445_T001.exon3 7 152358669 152358798 Zm00001d021445 152358112 152359792 Zm00001d021445 Zm00001d021445,Zm00001d021445 unchanged
Zm00001d021445_T001.exon2 7 152359450 152359551 Zm00001d021445 152358112 152359792 Zm00001d021445 Zm00001d021445,Zm00001d021445 unchanged
Zm00001d021445_T001.exon1 7 152359643 152359792 Zm00001d021445 152358112 152359792 Zm00001d021445 Zm00001d021445,Zm00001d021445 unchanged
Zm00001d021446_T001.exon15 7 152372379 152372608 Zm00001d021446 152372379 152379941 Zm00001d021446 Zm00001d021446,Zm00001d021446 unchanged
Zm00001d021446_T001.exon14 7 152372784 152373048 Zm00001d021446 152372379 152379941 Zm00001d021446 Zm00001d021446,Zm00001d021446 unchanged
Zm00001d021446_T001.exon13 7 152373199 152373255 Zm00001d021446 152372379 152379941 Zm00001d021446 Zm00001d021446,Zm00001d021446 unchanged
Zm00001d021446_T001.exon12 7 152373671 152373792 Zm00001d021446 152372379 152379941 Zm00001d021446 Zm00001d021446,Zm00001d021446 unchanged
Zm00001d021446_T001.exon11 7 152373910 152374005 Zm00001d021446 152372379 152379941 Zm00001d021446 Zm00001d021446,Zm00001d021446 unchanged
Zm00001d021446_T001.exon10 7 152374089 152374205 Zm00001d021446 152372379 152379941 Zm00001d021446 Zm00001d021446,Zm00001d021446 unchanged
Zm00001d021446_T002.exon10 7 152374342 152374392 Zm00001d021446 152372379 152379941 Zm00001d021446 Zm00001d021446,Zm00001d021446 unchanged
Zm00001d021446_T001.exon8 7 152374805 152374968 Zm00001d021446 152372379 152379941 Zm00001d021446 Zm00001d021446,Zm00001d021446 unchanged
Zm00001d021446_T001.exon7 7 152375242 152375342 Zm00001d021446 152372379 152379941 Zm00001d021446 Zm00001d021446,Zm00001d021446 unchanged
Zm00001d021446_T001.exon6 7 152375460 152375556 Zm00001d021446 152372379 152379941 Zm00001d021446 Zm00001d021446,Zm00001d021446 unchanged
Zm00001d021446_T001.exon5 7 152375829 152375964 Zm00001d021446 152372379 152379941 Zm00001d021446 Zm00001d021446,Zm00001d021446 unchanged
Zm00001d021446_T002.exon5 7 152376005 152376076 Zm00001d021446 152372379 152379941 Zm00001d021446 Zm00001d021446,Zm00001d021446 unchanged
Zm00001d021446_T001.exon4 7 152376533 152376678 Zm00001d021446 152372379 152379941 Zm00001d021446 Zm00001d021446,Zm00001d021446 unchanged
Zm00001d021446_T002.exon3 7 152376769 152376912 Zm00001d021446 152372379 152379941 Zm00001d021446 Zm00001d021446,Zm00001d021446 unchanged
Zm00001d021446_T002.exon2 7 152379394 152379521 Zm00001d021446 152372379 152379941 Zm00001d021446 Zm00001d021446,Zm00001d021446 unchanged
Zm00001d021446_T002.exon1 7 152379643 152379941 Zm00001d021446 152372379 152379941 Zm00001d021446 Zm00001d021446,Zm00001d021446 unchanged
Zm00001d021449_T001.exon1 7 152391085 152392005 Zm00001d021449 152391085 152392005 Zm00001d021449 Zm00001d021449,Zm00001d021449 unchanged
Zm00001d021453_T003.exon1 7 152605325 152605507 Zm00001d021453 152605325 152608007 Zm00001d021453 Zm00001d021453,Zm00001d021453 unchanged
Zm00001d021453_T003.exon2 7 152605632 152606691 Zm00001d021453 152605325 152608007 Zm00001d021453 Zm00001d021453,Zm00001d021453 unchanged
Zm00001d021453_T003.exon3 7 152606792 152606932 Zm00001d021453 152605325 152608007 Zm00001d021453 Zm00001d021453,Zm00001d021453 unchanged
Zm00001d021453_T003.exon4 7 152607013 152607104 Zm00001d021453 152605325 152608007 Zm00001d021453 Zm00001d021453,Zm00001d021453 unchanged
Zm00001d021453_T003.exon5 7 152607196 152608007 Zm00001d021453 152605325 152608007 Zm00001d021453 Zm00001d021453,Zm00001d021453 unchanged
Zm00001d021457_T001.exon1 7 152649238 152649669 Zm00001d021457 152649238 152649669 Zm00001d021457 Zm00001d021457,Zm00001d021457 unchanged
Zm00001d021458_T001.exon2 7 152686844 152686946 Zm00001d021458 152686844 152687316 Zm00001d021458 Zm00001d021458,Zm00001d021458 unchanged
Zm00001d021458_T001.exon1 7 152687081 152687316 Zm00001d021458 152686844 152687316 Zm00001d021458 Zm00001d021458,Zm00001d021458 unchanged
Zm00001d021459_T001.exon1 7 152719949 152720386 Zm00001d021459 152719949 152720386 Zm00001d021459 Zm00001d021459,Zm00001d021459 unchanged
Zm00001d021465_T002.exon1 7 152802619 152802927 Zm00001d021465 152802619 152803452 Zm00001d021465 Zm00001d021465,Zm00001d021465 unchanged
Zm00001d021465_T002.exon2 7 152802963 152803452 Zm00001d021465 152802619 152803452 Zm00001d021465 Zm00001d021465,Zm00001d021465 unchanged
Zm00001d021469_T001.exon12 7 153018015 153019165 Zm00001d021469 153018015 153030585 Zm00001d021469 Zm00001d021469,Zm00001d021469 unchanged
Zm00001d021469_T001.exon11 7 153019270 153019830 Zm00001d021469 153018015 153030585 Zm00001d021469 Zm00001d021469,Zm00001d021469 unchanged
Zm00001d021469_T001.exon10 7 153019945 153020352 Zm00001d021469 153018015 153030585 Zm00001d021469 Zm00001d021469,Zm00001d021469 unchanged
Zm00001d021469_T001.exon9 7 153020457 153021020 Zm00001d021469 153018015 153030585 Zm00001d021469 Zm00001d021469,Zm00001d021469 unchanged
Zm00001d021469_T001.exon8 7 153021142 153021558 Zm00001d021469 153018015 153030585 Zm00001d021469 Zm00001d021469,Zm00001d021469 unchanged
Zm00001d021469_T002.exon7 7 153021663 153022235 Zm00001d021469 153018015 153030585 Zm00001d021469 Zm00001d021469,Zm00001d021469 unchanged
Zm00001d021469_T001.exon6 7 153022361 153022774 Zm00001d021469 153018015 153030585 Zm00001d021469 Zm00001d021469,Zm00001d021469 unchanged
Zm00001d021469_T001.exon5 7 153022889 153023446 Zm00001d021469 153018015 153030585 Zm00001d021469 Zm00001d021469,Zm00001d021469 unchanged
Zm00001d021469_T001.exon4 7 153023571 153023930 Zm00001d021469 153018015 153030585 Zm00001d021469 Zm00001d021469,Zm00001d021469 unchanged
Zm00001d021469_T001.exon3 7 153024033 153027632 Zm00001d021469 153018015 153030585 Zm00001d021469 Zm00001d021469,Zm00001d021469 unchanged
Zm00001d021469_T001.exon2 7 153030232 153030283 Zm00001d021469 153018015 153030585 Zm00001d021469 Zm00001d021469,Zm00001d021469 unchanged
Zm00001d021469_T002.exon1 7 153030388 153030585 Zm00001d021469 153018015 153030585 Zm00001d021469 Zm00001d021469,Zm00001d021469 unchanged
Zm00001d021470_T001.exon3 7 153075349 153076770 Zm00001d021470 153075349 153079559 Zm00001d021470 Zm00001d021470,Zm00001d021470 unchanged
Zm00001d021470_T001.exon2 7 153079189 153079240 Zm00001d021470 153075349 153079559 Zm00001d021470 Zm00001d021470,Zm00001d021470 unchanged
Zm00001d021470_T001.exon1 7 153079348 153079559 Zm00001d021470 153075349 153079559 Zm00001d021470 Zm00001d021470,Zm00001d021470 unchanged
Zm00001d021477_T001.exon1 7 153335991 153336302 Zm00001d021477 153335991 153336302 Zm00001d021477 Zm00001d021477,Zm00001d021477 unchanged
Zm00001d021478_T001.exon1 7 153337952 153338077 Zm00001d021478 153337952 153339361 Zm00001d021478 Zm00001d021478,Zm00001d021478 unchanged
Zm00001d021478_T001.exon2 7 153338744 153339361 Zm00001d021478 153337952 153339361 Zm00001d021478 Zm00001d021478,Zm00001d021478 unchanged
Zm00001d021480_T003.exon10 7 153348678 153349047 Zm00001d021480 153348678 153355461 Zm00001d021480 Zm00001d021480,Zm00001d021480 unchanged
Zm00001d021480_T003.exon9 7 153349345 153349422 Zm00001d021480 153348678 153355461 Zm00001d021480 Zm00001d021480,Zm00001d021480 unchanged
Zm00001d021480_T003.exon8 7 153350132 153350186 Zm00001d021480 153348678 153355461 Zm00001d021480 Zm00001d021480,Zm00001d021480 unchanged
Zm00001d021480_T004.exon7 7 153350286 153350428 Zm00001d021480 153348678 153355461 Zm00001d021480 Zm00001d021480,Zm00001d021480 unchanged
Zm00001d021480_T004.exon6 7 153350515 153350599 Zm00001d021480 153348678 153355461 Zm00001d021480 Zm00001d021480,Zm00001d021480 unchanged
Zm00001d021480_T004.exon5 7 153351624 153351684 Zm00001d021480 153348678 153355461 Zm00001d021480 Zm00001d021480,Zm00001d021480 unchanged
Zm00001d021480_T004.exon4 7 153351874 153351920 Zm00001d021480 153348678 153355461 Zm00001d021480 Zm00001d021480,Zm00001d021480 unchanged
Zm00001d021480_T004.exon3 7 153352032 153352092 Zm00001d021480 153348678 153355461 Zm00001d021480 Zm00001d021480,Zm00001d021480 unchanged
Zm00001d021480_T004.exon2 7 153352465 153352507 Zm00001d021480 153348678 153355461 Zm00001d021480 Zm00001d021480,Zm00001d021480 unchanged
Zm00001d021480_T003.exon1 7 153355301 153355461 Zm00001d021480 153348678 153355461 Zm00001d021480 Zm00001d021480,Zm00001d021480 unchanged
Zm00001d021484_T003.exon5 7 153509828 153510358 Zm00001d021484 153509828 153516662 Zm00001d021484 Zm00001d021484,Zm00001d021484 unchanged
Zm00001d021484_T003.exon4 7 153510694 153510885 Zm00001d021484 153509828 153516662 Zm00001d021484 Zm00001d021484,Zm00001d021484 unchanged
Zm00001d021484_T003.exon3 7 153510976 153511097 Zm00001d021484 153509828 153516662 Zm00001d021484 Zm00001d021484,Zm00001d021484 unchanged
Zm00001d021484_T003.exon2 7 153511649 153511751 Zm00001d021484 153509828 153516662 Zm00001d021484 Zm00001d021484,Zm00001d021484 unchanged
Zm00001d021484_T003.exon1 7 153516001 153516662 Zm00001d021484 153509828 153516662 Zm00001d021484 Zm00001d021484,Zm00001d021484 unchanged
Zm00001d021489_T001.exon7 7 153857228 153858283 Zm00001d021489 153857228 153860601 Zm00001d021489 Zm00001d021489,Zm00001d021489 unchanged
Zm00001d021489_T001.exon6 7 153858541 153858876 Zm00001d021489 153857228 153860601 Zm00001d021489 Zm00001d021489,Zm00001d021489 unchanged
Zm00001d021489_T001.exon5 7 153858998 153859273 Zm00001d021489 153857228 153860601 Zm00001d021489 Zm00001d021489,Zm00001d021489 unchanged
Zm00001d021489_T001.exon4 7 153859351 153859425 Zm00001d021489 153857228 153860601 Zm00001d021489 Zm00001d021489,Zm00001d021489 unchanged
Zm00001d021489_T001.exon3 7 153859519 153859673 Zm00001d021489 153857228 153860601 Zm00001d021489 Zm00001d021489,Zm00001d021489 unchanged
Zm00001d021489_T001.exon2 7 153859760 153859876 Zm00001d021489 153857228 153860601 Zm00001d021489 Zm00001d021489,Zm00001d021489 unchanged
Zm00001d021489_T001.exon1 7 153859953 153860601 Zm00001d021489 153857228 153860601 Zm00001d021489 Zm00001d021489,Zm00001d021489 unchanged
Zm00001d021490_T003.exon1 7 153920010 153921909 Zm00001d021490 153920010 153923619 Zm00001d021490 Zm00001d021490,Zm00001d021490 unchanged
Zm00001d021490_T003.exon2 7 153922015 153922656 Zm00001d021490 153920010 153923619 Zm00001d021490 Zm00001d021490,Zm00001d021490 unchanged
Zm00001d021490_T003.exon3 7 153922936 153923619 Zm00001d021490 153920010 153923619 Zm00001d021490 Zm00001d021490,Zm00001d021490 unchanged
Zm00001d021492_T002.exon3 7 153974161 153977257 Zm00001d021492 153974161 153988559 Zm00001d021492 Zm00001d021492,Zm00001d021492 unchanged
Zm00001d021492_T002.exon2 7 153986880 153987200 Zm00001d021492 153974161 153988559 Zm00001d021492 Zm00001d021492,Zm00001d021492 unchanged
Zm00001d021492_T002.exon1 7 153988276 153988559 Zm00001d021492 153974161 153988559 Zm00001d021492 Zm00001d021492,Zm00001d021492 unchanged
Zm00001d021499_T002.exon1 7 154157227 154157408 Zm00001d021499 154157227 154158815 Zm00001d021499 Zm00001d021499,Zm00001d021499 unchanged
Zm00001d021499_T002.exon2 7 154157565 154157688 Zm00001d021499 154157227 154158815 Zm00001d021499 Zm00001d021499,Zm00001d021499 unchanged
Zm00001d021499_T002.exon3 7 154157777 154158047 Zm00001d021499 154157227 154158815 Zm00001d021499 Zm00001d021499,Zm00001d021499 unchanged
Zm00001d021499_T001.exon4 7 154158133 154158217 Zm00001d021499 154157227 154158815 Zm00001d021499 Zm00001d021499,Zm00001d021499 unchanged
Zm00001d021499_T001.exon5 7 154158298 154158422 Zm00001d021499 154157227 154158815 Zm00001d021499 Zm00001d021499,Zm00001d021499 unchanged
Zm00001d021499_T002.exon4 7 154158511 154158582 Zm00001d021499 154157227 154158815 Zm00001d021499 Zm00001d021499,Zm00001d021499 unchanged
Zm00001d021499_T002.exon5 7 154158659 154158815 Zm00001d021499 154157227 154158815 Zm00001d021499 Zm00001d021499,Zm00001d021499 unchanged
Zm00001d021504_T001.exon1 7 154246089 154246300 Zm00001d021504 154246089 154246537 Zm00001d021504 Zm00001d021504,Zm00001d021504 unchanged
Zm00001d021504_T001.exon2 7 154246392 154246537 Zm00001d021504 154246089 154246537 Zm00001d021504 Zm00001d021504,Zm00001d021504 unchanged
Zm00001d021511_T001.exon1 7 154590413 154590540 Zm00001d021511 154590413 154592259 Zm00001d021511 Zm00001d021511,Zm00001d021511 unchanged
Zm00001d021511_T001.exon2 7 154590630 154590796 Zm00001d021511 154590413 154592259 Zm00001d021511 Zm00001d021511,Zm00001d021511 unchanged
Zm00001d021511_T001.exon3 7 154591353 154591550 Zm00001d021511 154590413 154592259 Zm00001d021511 Zm00001d021511,Zm00001d021511 unchanged
Zm00001d021511_T001.exon4 7 154591649 154592259 Zm00001d021511 154590413 154592259 Zm00001d021511 Zm00001d021511,Zm00001d021511 unchanged
Zm00001d021512_T005.exon1 7 154609240 154609407 Zm00001d021512 154609240 154616880 Zm00001d021512 Zm00001d021512,Zm00001d021512 unchanged
Zm00001d021512_T004.exon2 7 154609900 154609966 Zm00001d021512 154609240 154616880 Zm00001d021512 Zm00001d021512,Zm00001d021512 unchanged
Zm00001d021512_T004.exon3 7 154610264 154610520 Zm00001d021512 154609240 154616880 Zm00001d021512 Zm00001d021512,Zm00001d021512 unchanged
Zm00001d021512_T004.exon4 7 154612865 154612927 Zm00001d021512 154609240 154616880 Zm00001d021512 Zm00001d021512,Zm00001d021512 unchanged
Zm00001d021512_T004.exon5 7 154613017 154613035 Zm00001d021512 154609240 154616880 Zm00001d021512 Zm00001d021512,Zm00001d021512 unchanged
Zm00001d021512_T004.exon6 7 154613398 154613496 Zm00001d021512 154609240 154616880 Zm00001d021512 Zm00001d021512,Zm00001d021512 unchanged
Zm00001d021512_T004.exon7 7 154613580 154613657 Zm00001d021512 154609240 154616880 Zm00001d021512 Zm00001d021512,Zm00001d021512 unchanged
Zm00001d021512_T004.exon8 7 154613742 154613986 Zm00001d021512 154609240 154616880 Zm00001d021512 Zm00001d021512,Zm00001d021512 unchanged
Zm00001d021512_T002.exon9 7 154615610 154615766 Zm00001d021512 154609240 154616880 Zm00001d021512 Zm00001d021512,Zm00001d021512 unchanged
Zm00001d021512_T005.exon10 7 154616518 154616880 Zm00001d021512 154609240 154616880 Zm00001d021512 Zm00001d021512,Zm00001d021512 unchanged
Zm00001d021513_T001.exon1 7 154682758 154684482 Zm00001d021513 154682758 154684482 Zm00001d021513 Zm00001d021513,Zm00001d021513 unchanged
Zm00001d021515_T001.exon1 7 154782638 154783028 Zm00001d021515 154782638 154784305 Zm00001d021515 Zm00001d021515,Zm00001d021515 unchanged
Zm00001d021515_T001.exon2 7 154783178 154783288 Zm00001d021515 154782638 154784305 Zm00001d021515 Zm00001d021515,Zm00001d021515 unchanged
Zm00001d021515_T001.exon3 7 154783392 154783448 Zm00001d021515 154782638 154784305 Zm00001d021515 Zm00001d021515,Zm00001d021515 unchanged
Zm00001d021515_T001.exon4 7 154783534 154783596 Zm00001d021515 154782638 154784305 Zm00001d021515 Zm00001d021515,Zm00001d021515 unchanged
Zm00001d021515_T001.exon5 7 154783760 154783822 Zm00001d021515 154782638 154784305 Zm00001d021515 Zm00001d021515,Zm00001d021515 unchanged
Zm00001d021515_T001.exon6 7 154783938 154784305 Zm00001d021515 154782638 154784305 Zm00001d021515 Zm00001d021515,Zm00001d021515 unchanged
Zm00001d021516_T010.exon11 7 154821461 154821801 Zm00001d021516 154821461 154832362 Zm00001d021516 Zm00001d021516,Zm00001d021516 unchanged
Zm00001d021516_T010.exon10 7 154822143 154822454 Zm00001d021516 154821461 154832362 Zm00001d021516 Zm00001d021516,Zm00001d021516 unchanged
Zm00001d021516_T010.exon9 7 154822632 154823184 Zm00001d021516 154821461 154832362 Zm00001d021516 Zm00001d021516,Zm00001d021516 unchanged
Zm00001d021516_T010.exon8 7 154823917 154824593 Zm00001d021516 154821461 154832362 Zm00001d021516 Zm00001d021516,Zm00001d021516 unchanged
Zm00001d021516_T010.exon7 7 154824862 154825236 Zm00001d021516 154821461 154832362 Zm00001d021516 Zm00001d021516,Zm00001d021516 unchanged
Zm00001d021516_T010.exon6 7 154826132 154826217 Zm00001d021516 154821461 154832362 Zm00001d021516 Zm00001d021516,Zm00001d021516 unchanged
Zm00001d021516_T010.exon5 7 154826296 154826391 Zm00001d021516 154821461 154832362 Zm00001d021516 Zm00001d021516,Zm00001d021516 unchanged
Zm00001d021516_T010.exon4 7 154826647 154826821 Zm00001d021516 154821461 154832362 Zm00001d021516 Zm00001d021516,Zm00001d021516 unchanged
Zm00001d021516_T010.exon3 7 154829865 154829910 Zm00001d021516 154821461 154832362 Zm00001d021516 Zm00001d021516,Zm00001d021516 unchanged
Zm00001d021516_T010.exon2 7 154830591 154830679 Zm00001d021516 154821461 154832362 Zm00001d021516 Zm00001d021516,Zm00001d021516 unchanged
Zm00001d021516_T010.exon1 7 154830760 154832362 Zm00001d021516 154821461 154832362 Zm00001d021516 Zm00001d021516,Zm00001d021516 unchanged
Zm00001d021520_T002.exon8 7 154995449 154995846 Zm00001d021520 154995449 154999093 Zm00001d021520 Zm00001d021520,Zm00001d021520 unchanged
Zm00001d021520_T002.exon7 7 154996134 154996246 Zm00001d021520 154995449 154999093 Zm00001d021520 Zm00001d021520,Zm00001d021520 unchanged
Zm00001d021520_T002.exon6 7 154996810 154996882 Zm00001d021520 154995449 154999093 Zm00001d021520 Zm00001d021520,Zm00001d021520 unchanged
Zm00001d021520_T002.exon5 7 154996957 154997024 Zm00001d021520 154995449 154999093 Zm00001d021520 Zm00001d021520,Zm00001d021520 unchanged
Zm00001d021520_T002.exon4 7 154997110 154997323 Zm00001d021520 154995449 154999093 Zm00001d021520 Zm00001d021520,Zm00001d021520 unchanged
Zm00001d021520_T002.exon3 7 154997711 154997829 Zm00001d021520 154995449 154999093 Zm00001d021520 Zm00001d021520,Zm00001d021520 unchanged
Zm00001d021520_T002.exon2 7 154998722 154998782 Zm00001d021520 154995449 154999093 Zm00001d021520 Zm00001d021520,Zm00001d021520 unchanged
Zm00001d021520_T002.exon1 7 154998885 154999093 Zm00001d021520 154995449 154999093 Zm00001d021520 Zm00001d021520,Zm00001d021520 unchanged
Zm00001d021524_T001.exon1 7 155139091 155139414 Zm00001d021524 155139091 155151276 Zm00001d021524 Zm00001d021524,Zm00001d021524 unchanged
Zm00001d021524_T001.exon2 7 155139534 155139596 Zm00001d021524 155139091 155151276 Zm00001d021524 Zm00001d021524,Zm00001d021524 unchanged
Zm00001d021524_T001.exon3 7 155140341 155140391 Zm00001d021524 155139091 155151276 Zm00001d021524 Zm00001d021524,Zm00001d021524 unchanged
Zm00001d021524_T001.exon4 7 155141336 155141401 Zm00001d021524 155139091 155151276 Zm00001d021524 Zm00001d021524,Zm00001d021524 unchanged
Zm00001d021524_T001.exon5 7 155141497 155141893 Zm00001d021524 155139091 155151276 Zm00001d021524 Zm00001d021524,Zm00001d021524 unchanged
Zm00001d021524_T001.exon6 7 155141968 155142120 Zm00001d021524 155139091 155151276 Zm00001d021524 Zm00001d021524,Zm00001d021524 unchanged
Zm00001d021524_T001.exon7 7 155142224 155142535 Zm00001d021524 155139091 155151276 Zm00001d021524 Zm00001d021524,Zm00001d021524 unchanged
Zm00001d021524_T003.exon10 7 155142606 155142693 Zm00001d021524 155139091 155151276 Zm00001d021524 Zm00001d021524,Zm00001d021524 unchanged
Zm00001d021524_T003.exon11 7 155142779 155142865 Zm00001d021524 155139091 155151276 Zm00001d021524 Zm00001d021524,Zm00001d021524 unchanged
Zm00001d021524_T003.exon12 7 155142982 155143036 Zm00001d021524 155139091 155151276 Zm00001d021524 Zm00001d021524,Zm00001d021524 unchanged
Zm00001d021524_T003.exon13 7 155143748 155143814 Zm00001d021524 155139091 155151276 Zm00001d021524 Zm00001d021524,Zm00001d021524 unchanged
Zm00001d021524_T003.exon14 7 155144088 155144184 Zm00001d021524 155139091 155151276 Zm00001d021524 Zm00001d021524,Zm00001d021524 unchanged
Zm00001d021524_T003.exon15 7 155149968 155150029 Zm00001d021524 155139091 155151276 Zm00001d021524 Zm00001d021524,Zm00001d021524 unchanged
Zm00001d021524_T003.exon16 7 155150117 155150156 Zm00001d021524 155139091 155151276 Zm00001d021524 Zm00001d021524,Zm00001d021524 unchanged
Zm00001d021524_T003.exon17 7 155150292 155150572 Zm00001d021524 155139091 155151276 Zm00001d021524 Zm00001d021524,Zm00001d021524 unchanged
Zm00001d021524_T001.exon16 7 155150724 155151276 Zm00001d021524 155139091 155151276 Zm00001d021524 Zm00001d021524,Zm00001d021524 unchanged
Zm00001d021532_T001.exon8 7 155246635 155247166 Zm00001d021532 155246635 155252267 Zm00001d021532 Zm00001d021532,Zm00001d021532 unchanged
Zm00001d021532_T001.exon7 7 155247365 155247455 Zm00001d021532 155246635 155252267 Zm00001d021532 Zm00001d021532,Zm00001d021532 unchanged
Zm00001d021532_T001.exon6 7 155248057 155248204 Zm00001d021532 155246635 155252267 Zm00001d021532 Zm00001d021532,Zm00001d021532 unchanged
Zm00001d021532_T001.exon5 7 155248272 155248560 Zm00001d021532 155246635 155252267 Zm00001d021532 Zm00001d021532,Zm00001d021532 unchanged
Zm00001d021532_T001.exon4 7 155248891 155249481 Zm00001d021532 155246635 155252267 Zm00001d021532 Zm00001d021532,Zm00001d021532 unchanged
Zm00001d021532_T001.exon3 7 155249602 155249661 Zm00001d021532 155246635 155252267 Zm00001d021532 Zm00001d021532,Zm00001d021532 unchanged
Zm00001d021532_T001.exon2 7 155249760 155249869 Zm00001d021532 155246635 155252267 Zm00001d021532 Zm00001d021532,Zm00001d021532 unchanged
Zm00001d021532_T001.exon1 7 155251353 155252267 Zm00001d021532 155246635 155252267 Zm00001d021532 Zm00001d021532,Zm00001d021532 unchanged
Zm00001d021533_T001.exon3 7 155259686 155260250 Zm00001d021533 155259686 155261134 Zm00001d021533 Zm00001d021533,Zm00001d021533 unchanged
Zm00001d021533_T001.exon2 7 155260374 155260725 Zm00001d021533 155259686 155261134 Zm00001d021533 Zm00001d021533,Zm00001d021533 unchanged
Zm00001d021533_T001.exon1 7 155260796 155261134 Zm00001d021533 155259686 155261134 Zm00001d021533 Zm00001d021533,Zm00001d021533 unchanged
Zm00001d021534_T001.exon6 7 155262075 155262623 Zm00001d021534 155262075 155266341 Zm00001d021534 Zm00001d021534,Zm00001d021534 unchanged
Zm00001d021534_T001.exon5 7 155263203 155263337 Zm00001d021534 155262075 155266341 Zm00001d021534 Zm00001d021534,Zm00001d021534 unchanged
Zm00001d021534_T001.exon4 7 155263678 155263798 Zm00001d021534 155262075 155266341 Zm00001d021534 Zm00001d021534,Zm00001d021534 unchanged
Zm00001d021534_T001.exon3 7 155264643 155264783 Zm00001d021534 155262075 155266341 Zm00001d021534 Zm00001d021534,Zm00001d021534 unchanged
Zm00001d021534_T001.exon2 7 155265168 155265345 Zm00001d021534 155262075 155266341 Zm00001d021534 Zm00001d021534,Zm00001d021534 unchanged
Zm00001d021534_T001.exon1 7 155265853 155266341 Zm00001d021534 155262075 155266341 Zm00001d021534 Zm00001d021534,Zm00001d021534 unchanged
Zm00001d021541_T020.exon1 7 155404480 155404735 Zm00001d021541 155404480 155420324 Zm00001d021541 Zm00001d021541,Zm00001d021541 unchanged
Zm00001d021541_T010.exon2 7 155405889 155406134 Zm00001d021541 155404480 155420324 Zm00001d021541 Zm00001d021541,Zm00001d021541 unchanged
Zm00001d021541_T010.exon3 7 155406765 155406866 Zm00001d021541 155404480 155420324 Zm00001d021541 Zm00001d021541,Zm00001d021541 unchanged
Zm00001d021541_T010.exon4 7 155406960 155407637 Zm00001d021541 155404480 155420324 Zm00001d021541 Zm00001d021541,Zm00001d021541 unchanged
Zm00001d021541_T010.exon5 7 155409085 155409135 Zm00001d021541 155404480 155420324 Zm00001d021541 Zm00001d021541,Zm00001d021541 unchanged
Zm00001d021541_T028.exon5 7 155409299 155411974 Zm00001d021541 155404480 155420324 Zm00001d021541 Zm00001d021541,Zm00001d021541 unchanged
Zm00001d021541_T020.exon7 7 155412954 155413457 Zm00001d021541 155404480 155420324 Zm00001d021541 Zm00001d021541,Zm00001d021541 unchanged
Zm00001d021541_T020.exon8 7 155413485 155413759 Zm00001d021541 155404480 155420324 Zm00001d021541 Zm00001d021541,Zm00001d021541 unchanged
Zm00001d021541_T027.exon7 7 155416939 155417006 Zm00001d021541 155404480 155420324 Zm00001d021541 Zm00001d021541,Zm00001d021541 unchanged
Zm00001d021541_T027.exon8 7 155417126 155417729 Zm00001d021541 155404480 155420324 Zm00001d021541 Zm00001d021541,Zm00001d021541 unchanged
Zm00001d021541_T020.exon11 7 155418017 155420324 Zm00001d021541 155404480 155420324 Zm00001d021541 Zm00001d021541,Zm00001d021541 unchanged
Zm00001d021546_T001.exon17 7 155518816 155519260 Zm00001d021546 155518816 155528668 Zm00001d021546 Zm00001d021546,Zm00001d021546 unchanged
Zm00001d021546_T006.exon18 7 155519343 155519457 Zm00001d021546 155518816 155528668 Zm00001d021546 Zm00001d021546,Zm00001d021546 unchanged
Zm00001d021546_T001.exon15 7 155519533 155519595 Zm00001d021546 155518816 155528668 Zm00001d021546 Zm00001d021546,Zm00001d021546 unchanged
Zm00001d021546_T001.exon14 7 155519701 155519772 Zm00001d021546 155518816 155528668 Zm00001d021546 Zm00001d021546,Zm00001d021546 unchanged
Zm00001d021546_T001.exon13 7 155519859 155520531 Zm00001d021546 155518816 155528668 Zm00001d021546 Zm00001d021546,Zm00001d021546 unchanged
Zm00001d021546_T001.exon12 7 155520638 155522977 Zm00001d021546 155518816 155528668 Zm00001d021546 Zm00001d021546,Zm00001d021546 unchanged
Zm00001d021546_T006.exon11 7 155524391 155524504 Zm00001d021546 155518816 155528668 Zm00001d021546 Zm00001d021546,Zm00001d021546 unchanged
Zm00001d021546_T006.exon10 7 155524836 155524947 Zm00001d021546 155518816 155528668 Zm00001d021546 Zm00001d021546,Zm00001d021546 unchanged
Zm00001d021546_T006.exon9 7 155525136 155525242 Zm00001d021546 155518816 155528668 Zm00001d021546 Zm00001d021546,Zm00001d021546 unchanged
Zm00001d021546_T006.exon8 7 155525478 155525561 Zm00001d021546 155518816 155528668 Zm00001d021546 Zm00001d021546,Zm00001d021546 unchanged
Zm00001d021546_T006.exon7 7 155525655 155525758 Zm00001d021546 155518816 155528668 Zm00001d021546 Zm00001d021546,Zm00001d021546 unchanged
Zm00001d021546_T006.exon6 7 155526122 155526182 Zm00001d021546 155518816 155528668 Zm00001d021546 Zm00001d021546,Zm00001d021546 unchanged
Zm00001d021546_T006.exon5 7 155526795 155526923 Zm00001d021546 155518816 155528668 Zm00001d021546 Zm00001d021546,Zm00001d021546 unchanged
Zm00001d021546_T006.exon4 7 155527125 155527292 Zm00001d021546 155518816 155528668 Zm00001d021546 Zm00001d021546,Zm00001d021546 unchanged
Zm00001d021546_T006.exon3 7 155527516 155527634 Zm00001d021546 155518816 155528668 Zm00001d021546 Zm00001d021546,Zm00001d021546 unchanged
Zm00001d021546_T006.exon2 7 155528229 155528325 Zm00001d021546 155518816 155528668 Zm00001d021546 Zm00001d021546,Zm00001d021546 unchanged
Zm00001d021546_T001.exon1 7 155528453 155528668 Zm00001d021546 155518816 155528668 Zm00001d021546 Zm00001d021546,Zm00001d021546 unchanged
Zm00001d021551_T002.exon1 7 155647955 155648121 Zm00001d021551 155647955 155651800 Zm00001d021551 Zm00001d021551,Zm00001d021551 unchanged
Zm00001d021551_T003.exon2 7 155648151 155648379 Zm00001d021551 155647955 155651800 Zm00001d021551 Zm00001d021551,Zm00001d021551 unchanged
Zm00001d021551_T002.exon3 7 155648767 155648872 Zm00001d021551 155647955 155651800 Zm00001d021551 Zm00001d021551,Zm00001d021551 unchanged
Zm00001d021551_T002.exon4 7 155649427 155649529 Zm00001d021551 155647955 155651800 Zm00001d021551 Zm00001d021551,Zm00001d021551 unchanged
Zm00001d021551_T003.exon5 7 155649621 155649709 Zm00001d021551 155647955 155651800 Zm00001d021551 Zm00001d021551,Zm00001d021551 unchanged
Zm00001d021551_T003.exon6 7 155649878 155649989 Zm00001d021551 155647955 155651800 Zm00001d021551 Zm00001d021551,Zm00001d021551 unchanged
Zm00001d021551_T003.exon7 7 155650668 155650758 Zm00001d021551 155647955 155651800 Zm00001d021551 Zm00001d021551,Zm00001d021551 unchanged
Zm00001d021551_T003.exon8 7 155651214 155651800 Zm00001d021551 155647955 155651800 Zm00001d021551 Zm00001d021551,Zm00001d021551 unchanged
Zm00001d021554_T001.exon1 7 155779197 155779582 Zm00001d021554 155779197 155787322 Zm00001d021554 Zm00001d021554,Zm00001d021554 unchanged
Zm00001d021554_T001.exon2 7 155786683 155787322 Zm00001d021554 155779197 155787322 Zm00001d021554 Zm00001d021554,Zm00001d021554 unchanged
Zm00001d021557_T001.exon5 7 155895169 155895770 Zm00001d021557 155895169 155897978 Zm00001d021557 Zm00001d021557,Zm00001d021557 unchanged
Zm00001d021557_T001.exon4 7 155896243 155896408 Zm00001d021557 155895169 155897978 Zm00001d021557 Zm00001d021557,Zm00001d021557 unchanged
Zm00001d021557_T001.exon3 7 155896483 155896592 Zm00001d021557 155895169 155897978 Zm00001d021557 Zm00001d021557,Zm00001d021557 unchanged
Zm00001d021557_T001.exon2 7 155897019 155897237 Zm00001d021557 155895169 155897978 Zm00001d021557 Zm00001d021557,Zm00001d021557 unchanged
Zm00001d021557_T001.exon1 7 155897555 155897978 Zm00001d021557 155895169 155897978 Zm00001d021557 Zm00001d021557,Zm00001d021557 unchanged
Zm00001d021562_T001.exon2 7 156106423 156107868 Zm00001d021562 156106423 156108285 Zm00001d021562 Zm00001d021562,Zm00001d021562 unchanged
Zm00001d021562_T001.exon1 7 156108003 156108285 Zm00001d021562 156106423 156108285 Zm00001d021562 Zm00001d021562,Zm00001d021562 unchanged
Zm00001d021564_T001.exon1 7 156178438 156178967 Zm00001d021564 156178438 156179268 Zm00001d021564 Zm00001d021564,Zm00001d021564 unchanged
Zm00001d021564_T001.exon2 7 156179202 156179268 Zm00001d021564 156178438 156179268 Zm00001d021564 Zm00001d021564,Zm00001d021564 unchanged
Zm00001d021565_T001.exon1 7 156178576 156178967 Zm00001d021565 156178576 156203558 Zm00001d021565 Zm00001d021565,Zm00001d021565 unchanged
Zm00001d021565_T001.exon2 7 156188005 156188223 Zm00001d021565 156178576 156203558 Zm00001d021565 Zm00001d021565,Zm00001d021565 unchanged
Zm00001d021565_T001.exon3 7 156200526 156203558 Zm00001d021565 156178576 156203558 Zm00001d021565 Zm00001d021565,Zm00001d021565 unchanged
Zm00001d021567_T001.exon14 7 156223168 156223281 Zm00001d021567 156223168 156230159 Zm00001d021567 Zm00001d021567,Zm00001d021567 unchanged
Zm00001d021567_T001.exon13 7 156223451 156223474 Zm00001d021567 156223168 156230159 Zm00001d021567 Zm00001d021567,Zm00001d021567 unchanged
Zm00001d021567_T001.exon12 7 156223801 156223917 Zm00001d021567 156223168 156230159 Zm00001d021567 Zm00001d021567,Zm00001d021567 unchanged
Zm00001d021567_T001.exon11 7 156224154 156224482 Zm00001d021567 156223168 156230159 Zm00001d021567 Zm00001d021567,Zm00001d021567 unchanged
Zm00001d021567_T001.exon10 7 156224978 156225145 Zm00001d021567 156223168 156230159 Zm00001d021567 Zm00001d021567,Zm00001d021567 unchanged
Zm00001d021567_T001.exon9 7 156226202 156226295 Zm00001d021567 156223168 156230159 Zm00001d021567 Zm00001d021567,Zm00001d021567 unchanged
Zm00001d021567_T001.exon8 7 156226569 156226717 Zm00001d021567 156223168 156230159 Zm00001d021567 Zm00001d021567,Zm00001d021567 unchanged
Zm00001d021567_T001.exon7 7 156226814 156226891 Zm00001d021567 156223168 156230159 Zm00001d021567 Zm00001d021567,Zm00001d021567 unchanged
Zm00001d021567_T001.exon6 7 156226970 156227033 Zm00001d021567 156223168 156230159 Zm00001d021567 Zm00001d021567,Zm00001d021567 unchanged
Zm00001d021567_T001.exon5 7 156227256 156227316 Zm00001d021567 156223168 156230159 Zm00001d021567 Zm00001d021567,Zm00001d021567 unchanged
Zm00001d021567_T001.exon4 7 156227458 156227573 Zm00001d021567 156223168 156230159 Zm00001d021567 Zm00001d021567,Zm00001d021567 unchanged
Zm00001d021567_T001.exon3 7 156227924 156228051 Zm00001d021567 156223168 156230159 Zm00001d021567 Zm00001d021567,Zm00001d021567 unchanged
Zm00001d021567_T001.exon2 7 156228948 156229017 Zm00001d021567 156223168 156230159 Zm00001d021567 Zm00001d021567,Zm00001d021567 unchanged
Zm00001d021567_T001.exon1 7 156229610 156230159 Zm00001d021567 156223168 156230159 Zm00001d021567 Zm00001d021567,Zm00001d021567 unchanged
Zm00001d021568_T007.exon9 7 156276341 156276611 Zm00001d021568 156276341 156289375 Zm00001d021568 Zm00001d021568,Zm00001d021568 unchanged
Zm00001d021568_T003.exon10 7 156276712 156277729 Zm00001d021568 156276341 156289375 Zm00001d021568 Zm00001d021568,Zm00001d021568 unchanged
Zm00001d021568_T003.exon9 7 156277883 156277931 Zm00001d021568 156276341 156289375 Zm00001d021568 Zm00001d021568,Zm00001d021568 unchanged
Zm00001d021568_T003.exon8 7 156277998 156278038 Zm00001d021568 156276341 156289375 Zm00001d021568 Zm00001d021568,Zm00001d021568 unchanged
Zm00001d021568_T003.exon7 7 156278155 156278401 Zm00001d021568 156276341 156289375 Zm00001d021568 Zm00001d021568,Zm00001d021568 unchanged
Zm00001d021568_T003.exon6 7 156278893 156279402 Zm00001d021568 156276341 156289375 Zm00001d021568 Zm00001d021568,Zm00001d021568 unchanged
Zm00001d021568_T003.exon5 7 156279561 156279674 Zm00001d021568 156276341 156289375 Zm00001d021568 Zm00001d021568,Zm00001d021568 unchanged
Zm00001d021568_T003.exon4 7 156287159 156287206 Zm00001d021568 156276341 156289375 Zm00001d021568 Zm00001d021568,Zm00001d021568 unchanged
Zm00001d021568_T003.exon3 7 156287320 156287471 Zm00001d021568 156276341 156289375 Zm00001d021568 Zm00001d021568,Zm00001d021568 unchanged
Zm00001d021568_T003.exon2 7 156287990 156288088 Zm00001d021568 156276341 156289375 Zm00001d021568 Zm00001d021568,Zm00001d021568 unchanged
Zm00001d021568_T004.exon3 7 156288204 156288276 Zm00001d021568 156276341 156289375 Zm00001d021568 Zm00001d021568,Zm00001d021568 unchanged
Zm00001d021568_T004.exon2 7 156288352 156288434 Zm00001d021568 156276341 156289375 Zm00001d021568 Zm00001d021568,Zm00001d021568 unchanged
Zm00001d021568_T004.exon1 7 156289315 156289375 Zm00001d021568 156276341 156289375 Zm00001d021568 Zm00001d021568,Zm00001d021568 unchanged
Zm00001d021569_T001.exon5 7 156294946 156295583 Zm00001d021569 156294946 156300431 Zm00001d021569 Zm00001d021569,Zm00001d021569 unchanged
Zm00001d021569_T001.exon4 7 156295750 156295806 Zm00001d021569 156294946 156300431 Zm00001d021569 Zm00001d021569,Zm00001d021569 unchanged
Zm00001d021569_T001.exon3 7 156295948 156296034 Zm00001d021569 156294946 156300431 Zm00001d021569 Zm00001d021569,Zm00001d021569 unchanged
Zm00001d021569_T001.exon2 7 156296137 156296681 Zm00001d021569 156294946 156300431 Zm00001d021569 Zm00001d021569,Zm00001d021569 unchanged
Zm00001d021569_T001.exon1 7 156299964 156300431 Zm00001d021569 156294946 156300431 Zm00001d021569 Zm00001d021569,Zm00001d021569 unchanged
Zm00001d021573_T001.exon2 7 156465329 156466022 Zm00001d021573 156465329 156466981 Zm00001d021573 Zm00001d021573,Zm00001d021573 unchanged
Zm00001d021573_T001.exon1 7 156466430 156466981 Zm00001d021573 156465329 156466981 Zm00001d021573 Zm00001d021573,Zm00001d021573 unchanged
Zm00001d021574_T006.exon2 7 156488969 156492108 Zm00001d021574 156488969 156493810 Zm00001d021574 Zm00001d021574,Zm00001d021574 unchanged
Zm00001d021574_T006.exon1 7 156492151 156493810 Zm00001d021574 156488969 156493810 Zm00001d021574 Zm00001d021574,Zm00001d021574 unchanged
Zm00001d021576_T001.exon1 7 156641990 156643471 Zm00001d021576 156641990 156643471 Zm00001d021576 Zm00001d021576,Zm00001d021576 unchanged
Zm00001d021579_T001.exon1 7 156773195 156773377 Zm00001d021579 156773195 156778180 Zm00001d021579 Zm00001d021579,Zm00001d021579 unchanged
Zm00001d021579_T001.exon2 7 156773784 156773812 Zm00001d021579 156773195 156778180 Zm00001d021579 Zm00001d021579,Zm00001d021579 unchanged
Zm00001d021579_T001.exon3 7 156774010 156775590 Zm00001d021579 156773195 156778180 Zm00001d021579 Zm00001d021579,Zm00001d021579 unchanged
Zm00001d021579_T001.exon4 7 156775707 156778180 Zm00001d021579 156773195 156778180 Zm00001d021579 Zm00001d021579,Zm00001d021579 unchanged
Zm00001d021582_T001.exon5 7 156872048 156872395 Zm00001d021582 156872048 156881616 Zm00001d021582 Zm00001d021582,Zm00001d021582 unchanged
Zm00001d021582_T001.exon4 7 156872627 156872781 Zm00001d021582 156872048 156881616 Zm00001d021582 Zm00001d021582,Zm00001d021582 unchanged
Zm00001d021582_T001.exon3 7 156873349 156873634 Zm00001d021582 156872048 156881616 Zm00001d021582 Zm00001d021582,Zm00001d021582 unchanged
Zm00001d021582_T001.exon2 7 156874133 156874384 Zm00001d021582 156872048 156881616 Zm00001d021582 Zm00001d021582,Zm00001d021582 unchanged
Zm00001d021582_T001.exon1 7 156881179 156881616 Zm00001d021582 156872048 156881616 Zm00001d021582 Zm00001d021582,Zm00001d021582 unchanged
Zm00001d021583_T005.exon21 7 156885893 156886280 Zm00001d021583 156885893 156890748 Zm00001d021583 Zm00001d021583,Zm00001d021583 unchanged
Zm00001d021583_T010.exon20 7 156886374 156886468 Zm00001d021583 156885893 156890748 Zm00001d021583 Zm00001d021583,Zm00001d021583 unchanged
Zm00001d021583_T010.exon19 7 156886548 156886607 Zm00001d021583 156885893 156890748 Zm00001d021583 Zm00001d021583,Zm00001d021583 unchanged
Zm00001d021583_T010.exon18 7 156886695 156886803 Zm00001d021583 156885893 156890748 Zm00001d021583 Zm00001d021583,Zm00001d021583 unchanged
Zm00001d021583_T010.exon17 7 156886894 156887060 Zm00001d021583 156885893 156890748 Zm00001d021583 Zm00001d021583,Zm00001d021583 unchanged
Zm00001d021583_T005.exon16 7 156887188 156887262 Zm00001d021583 156885893 156890748 Zm00001d021583 Zm00001d021583,Zm00001d021583 unchanged
Zm00001d021583_T010.exon15 7 156887347 156887436 Zm00001d021583 156885893 156890748 Zm00001d021583 Zm00001d021583,Zm00001d021583 unchanged
Zm00001d021583_T010.exon14 7 156887525 156887653 Zm00001d021583 156885893 156890748 Zm00001d021583 Zm00001d021583,Zm00001d021583 unchanged
Zm00001d021583_T010.exon13 7 156887736 156887814 Zm00001d021583 156885893 156890748 Zm00001d021583 Zm00001d021583,Zm00001d021583 unchanged
Zm00001d021583_T010.exon12 7 156887912 156887988 Zm00001d021583 156885893 156890748 Zm00001d021583 Zm00001d021583,Zm00001d021583 unchanged
Zm00001d021583_T010.exon11 7 156888083 156888163 Zm00001d021583 156885893 156890748 Zm00001d021583 Zm00001d021583,Zm00001d021583 unchanged
Zm00001d021583_T010.exon10 7 156888248 156888310 Zm00001d021583 156885893 156890748 Zm00001d021583 Zm00001d021583,Zm00001d021583 unchanged
Zm00001d021583_T010.exon9 7 156888394 156888564 Zm00001d021583 156885893 156890748 Zm00001d021583 Zm00001d021583,Zm00001d021583 unchanged
Zm00001d021583_T010.exon8 7 156888739 156888834 Zm00001d021583 156885893 156890748 Zm00001d021583 Zm00001d021583,Zm00001d021583 unchanged
Zm00001d021583_T010.exon7 7 156889055 156889156 Zm00001d021583 156885893 156890748 Zm00001d021583 Zm00001d021583,Zm00001d021583 unchanged
Zm00001d021583_T010.exon6 7 156889250 156889361 Zm00001d021583 156885893 156890748 Zm00001d021583 Zm00001d021583,Zm00001d021583 unchanged
Zm00001d021583_T005.exon5 7 156889438 156889630 Zm00001d021583 156885893 156890748 Zm00001d021583 Zm00001d021583,Zm00001d021583 unchanged
Zm00001d021583_T005.exon4 7 156889716 156889834 Zm00001d021583 156885893 156890748 Zm00001d021583 Zm00001d021583,Zm00001d021583 unchanged
Zm00001d021583_T005.exon3 7 156889925 156889986 Zm00001d021583 156885893 156890748 Zm00001d021583 Zm00001d021583,Zm00001d021583 unchanged
Zm00001d021583_T002.exon2 7 156890051 156890181 Zm00001d021583 156885893 156890748 Zm00001d021583 Zm00001d021583,Zm00001d021583 unchanged
Zm00001d021583_T005.exon1 7 156890320 156890748 Zm00001d021583 156885893 156890748 Zm00001d021583 Zm00001d021583,Zm00001d021583 unchanged
Zm00001d021586_T001.exon1 7 157210992 157211070 Zm00001d021586 157210992 157212103 Zm00001d021586 Zm00001d021586,Zm00001d021586 unchanged
Zm00001d021586_T001.exon2 7 157211764 157212103 Zm00001d021586 157210992 157212103 Zm00001d021586 Zm00001d021586,Zm00001d021586 unchanged
Zm00001d021587_T001.exon1 7 157216178 157216745 Zm00001d021587 157216178 157224292 Zm00001d021587 Zm00001d021587,Zm00001d021587 unchanged
Zm00001d021587_T001.exon2 7 157222351 157223167 Zm00001d021587 157216178 157224292 Zm00001d021587 Zm00001d021587,Zm00001d021587 unchanged
Zm00001d021587_T001.exon3 7 157223774 157223850 Zm00001d021587 157216178 157224292 Zm00001d021587 Zm00001d021587,Zm00001d021587 unchanged
Zm00001d021587_T001.exon4 7 157223933 157224292 Zm00001d021587 157216178 157224292 Zm00001d021587 Zm00001d021587,Zm00001d021587 unchanged
Zm00001d021595_T001.exon1 7 157600128 157600988 Zm00001d021595 157600128 157600988 Zm00001d021595 Zm00001d021595,Zm00001d021595 unchanged
Zm00001d021598_T008.exon1 7 157735432 157737384 Zm00001d021598 157735432 157745364 Zm00001d021598 Zm00001d021598,Zm00001d021598 unchanged
Zm00001d021598_T008.exon2 7 157737484 157737637 Zm00001d021598 157735432 157745364 Zm00001d021598 Zm00001d021598,Zm00001d021598 unchanged
Zm00001d021598_T008.exon3 7 157737725 157737766 Zm00001d021598 157735432 157745364 Zm00001d021598 Zm00001d021598,Zm00001d021598 unchanged
Zm00001d021598_T008.exon4 7 157737850 157739132 Zm00001d021598 157735432 157745364 Zm00001d021598 Zm00001d021598,Zm00001d021598 unchanged
Zm00001d021598_T001.exon9 7 157739272 157740603 Zm00001d021598 157735432 157745364 Zm00001d021598 Zm00001d021598,Zm00001d021598 unchanged
Zm00001d021598_T003.exon9 7 157744053 157744080 Zm00001d021598 157735432 157745364 Zm00001d021598 Zm00001d021598,Zm00001d021598 unchanged
Zm00001d021598_T001.exon11 7 157744916 157745364 Zm00001d021598 157735432 157745364 Zm00001d021598 Zm00001d021598,Zm00001d021598 unchanged
Zm00001d021599_T002.exon1 7 157782228 157782699 Zm00001d021599 157782228 157788323 Zm00001d021599 Zm00001d021599,Zm00001d021599 unchanged
Zm00001d021599_T003.exon2 7 157782824 157782933 Zm00001d021599 157782228 157788323 Zm00001d021599 Zm00001d021599,Zm00001d021599 unchanged
Zm00001d021599_T002.exon3 7 157785345 157785596 Zm00001d021599 157782228 157788323 Zm00001d021599 Zm00001d021599,Zm00001d021599 unchanged
Zm00001d021599_T002.exon4 7 157785686 157785831 Zm00001d021599 157782228 157788323 Zm00001d021599 Zm00001d021599,Zm00001d021599 unchanged
Zm00001d021599_T002.exon5 7 157785910 157786627 Zm00001d021599 157782228 157788323 Zm00001d021599 Zm00001d021599,Zm00001d021599 unchanged
Zm00001d021599_T003.exon6 7 157786709 157786787 Zm00001d021599 157782228 157788323 Zm00001d021599 Zm00001d021599,Zm00001d021599 unchanged
Zm00001d021599_T002.exon7 7 157787625 157788323 Zm00001d021599 157782228 157788323 Zm00001d021599 Zm00001d021599,Zm00001d021599 unchanged
Zm00001d021602_T001.exon1 7 157812529 157813284 Zm00001d021602 157812529 157813284 Zm00001d021602 Zm00001d021602,Zm00001d021602 unchanged
Zm00001d021608_T001.exon5 7 158028675 158028731 Zm00001d021608 158028675 158030392 Zm00001d021608 Zm00001d021608,Zm00001d021608 unchanged
Zm00001d021608_T001.exon4 7 158028816 158028863 Zm00001d021608 158028675 158030392 Zm00001d021608 Zm00001d021608,Zm00001d021608 unchanged
Zm00001d021608_T001.exon3 7 158029267 158029491 Zm00001d021608 158028675 158030392 Zm00001d021608 Zm00001d021608,Zm00001d021608 unchanged
Zm00001d021608_T001.exon2 7 158029655 158029898 Zm00001d021608 158028675 158030392 Zm00001d021608 Zm00001d021608,Zm00001d021608 unchanged
Zm00001d021608_T001.exon1 7 158030305 158030392 Zm00001d021608 158028675 158030392 Zm00001d021608 Zm00001d021608,Zm00001d021608 unchanged
Zm00001d021610_T002.exon10 7 158044528 158045096 Zm00001d021610 158044528 158048361 Zm00001d021610 Zm00001d021610,Zm00001d021610 unchanged
Zm00001d021610_T002.exon9 7 158045200 158045391 Zm00001d021610 158044528 158048361 Zm00001d021610 Zm00001d021610,Zm00001d021610 unchanged
Zm00001d021610_T002.exon8 7 158045476 158045748 Zm00001d021610 158044528 158048361 Zm00001d021610 Zm00001d021610,Zm00001d021610 unchanged
Zm00001d021610_T002.exon7 7 158045834 158046456 Zm00001d021610 158044528 158048361 Zm00001d021610 Zm00001d021610,Zm00001d021610 unchanged
Zm00001d021610_T003.exon6 7 158046559 158046691 Zm00001d021610 158044528 158048361 Zm00001d021610 Zm00001d021610,Zm00001d021610 unchanged
Zm00001d021610_T001.exon5 7 158047084 158047170 Zm00001d021610 158044528 158048361 Zm00001d021610 Zm00001d021610,Zm00001d021610 unchanged
Zm00001d021610_T001.exon4 7 158047251 158047285 Zm00001d021610 158044528 158048361 Zm00001d021610 Zm00001d021610,Zm00001d021610 unchanged
Zm00001d021610_T001.exon3 7 158047398 158047679 Zm00001d021610 158044528 158048361 Zm00001d021610 Zm00001d021610,Zm00001d021610 unchanged
Zm00001d021610_T001.exon2 7 158047825 158048019 Zm00001d021610 158044528 158048361 Zm00001d021610 Zm00001d021610,Zm00001d021610 unchanged
Zm00001d021610_T002.exon1 7 158048109 158048361 Zm00001d021610 158044528 158048361 Zm00001d021610 Zm00001d021610,Zm00001d021610 unchanged
Zm00001d021611_T001.exon10 7 158049839 158050145 Zm00001d021611 158049839 158052734 Zm00001d021611 Zm00001d021611,Zm00001d021611 unchanged
Zm00001d021611_T001.exon9 7 158050385 158050466 Zm00001d021611 158049839 158052734 Zm00001d021611 Zm00001d021611,Zm00001d021611 unchanged
Zm00001d021611_T001.exon8 7 158050716 158050768 Zm00001d021611 158049839 158052734 Zm00001d021611 Zm00001d021611,Zm00001d021611 unchanged
Zm00001d021611_T001.exon7 7 158050863 158050952 Zm00001d021611 158049839 158052734 Zm00001d021611 Zm00001d021611,Zm00001d021611 unchanged
Zm00001d021611_T001.exon6 7 158051057 158051182 Zm00001d021611 158049839 158052734 Zm00001d021611 Zm00001d021611,Zm00001d021611 unchanged
Zm00001d021611_T001.exon5 7 158051575 158051670 Zm00001d021611 158049839 158052734 Zm00001d021611 Zm00001d021611,Zm00001d021611 unchanged
Zm00001d021611_T001.exon4 7 158051748 158051828 Zm00001d021611 158049839 158052734 Zm00001d021611 Zm00001d021611,Zm00001d021611 unchanged
Zm00001d021611_T001.exon3 7 158052035 158052235 Zm00001d021611 158049839 158052734 Zm00001d021611 Zm00001d021611,Zm00001d021611 unchanged
Zm00001d021611_T001.exon2 7 158052330 158052422 Zm00001d021611 158049839 158052734 Zm00001d021611 Zm00001d021611,Zm00001d021611 unchanged
Zm00001d021611_T001.exon1 7 158052632 158052734 Zm00001d021611 158049839 158052734 Zm00001d021611 Zm00001d021611,Zm00001d021611 unchanged
Zm00001d021615_T001.exon11 7 158111622 158111937 Zm00001d021615 158111622 158115784 Zm00001d021615 Zm00001d021615,Zm00001d021615 unchanged
Zm00001d021615_T001.exon10 7 158112029 158112064 Zm00001d021615 158111622 158115784 Zm00001d021615 Zm00001d021615,Zm00001d021615 unchanged
Zm00001d021615_T001.exon9 7 158112153 158112266 Zm00001d021615 158111622 158115784 Zm00001d021615 Zm00001d021615,Zm00001d021615 unchanged
Zm00001d021615_T001.exon8 7 158112596 158112814 Zm00001d021615 158111622 158115784 Zm00001d021615 Zm00001d021615,Zm00001d021615 unchanged
Zm00001d021615_T001.exon7 7 158113314 158113439 Zm00001d021615 158111622 158115784 Zm00001d021615 Zm00001d021615,Zm00001d021615 unchanged
Zm00001d021615_T001.exon6 7 158113551 158113630 Zm00001d021615 158111622 158115784 Zm00001d021615 Zm00001d021615,Zm00001d021615 unchanged
Zm00001d021615_T001.exon5 7 158113837 158113993 Zm00001d021615 158111622 158115784 Zm00001d021615 Zm00001d021615,Zm00001d021615 unchanged
Zm00001d021615_T001.exon4 7 158114103 158114183 Zm00001d021615 158111622 158115784 Zm00001d021615 Zm00001d021615,Zm00001d021615 unchanged
Zm00001d021615_T001.exon3 7 158114277 158114321 Zm00001d021615 158111622 158115784 Zm00001d021615 Zm00001d021615,Zm00001d021615 unchanged
Zm00001d021615_T001.exon2 7 158115330 158115427 Zm00001d021615 158111622 158115784 Zm00001d021615 Zm00001d021615,Zm00001d021615 unchanged
Zm00001d021615_T001.exon1 7 158115587 158115784 Zm00001d021615 158111622 158115784 Zm00001d021615 Zm00001d021615,Zm00001d021615 unchanged
Zm00001d021620_T001.exon1 7 158179238 158180317 Zm00001d021620 158179238 158180317 Zm00001d021620 Zm00001d021620,Zm00001d021620 unchanged
Zm00001d021623_T005.exon1 7 158301155 158301297 Zm00001d021623 158301155 158305234 Zm00001d021623 Zm00001d021623,Zm00001d021623 unchanged
Zm00001d021623_T005.exon2 7 158301424 158302336 Zm00001d021623 158301155 158305234 Zm00001d021623 Zm00001d021623,Zm00001d021623 unchanged
Zm00001d021623_T003.exon3 7 158303326 158303502 Zm00001d021623 158301155 158305234 Zm00001d021623 Zm00001d021623,Zm00001d021623 unchanged
Zm00001d021623_T005.exon4 7 158303607 158304202 Zm00001d021623 158301155 158305234 Zm00001d021623 Zm00001d021623,Zm00001d021623 unchanged
Zm00001d021623_T005.exon5 7 158304297 158304424 Zm00001d021623 158301155 158305234 Zm00001d021623 Zm00001d021623,Zm00001d021623 unchanged
Zm00001d021623_T005.exon6 7 158304678 158304777 Zm00001d021623 158301155 158305234 Zm00001d021623 Zm00001d021623,Zm00001d021623 unchanged
Zm00001d021623_T005.exon7 7 158304863 158305234 Zm00001d021623 158301155 158305234 Zm00001d021623 Zm00001d021623,Zm00001d021623 unchanged
Zm00001d021624_T027.exon10 7 158313068 158313442 Zm00001d021624 158313068 158322877 Zm00001d021624 Zm00001d021624,Zm00001d021624 unchanged
Zm00001d021624_T011.exon10 7 158313538 158313644 Zm00001d021624 158313068 158322877 Zm00001d021624 Zm00001d021624,Zm00001d021624 unchanged
Zm00001d021624_T011.exon9 7 158314652 158314728 Zm00001d021624 158313068 158322877 Zm00001d021624 Zm00001d021624,Zm00001d021624 unchanged
Zm00001d021624_T011.exon8 7 158314815 158314950 Zm00001d021624 158313068 158322877 Zm00001d021624 Zm00001d021624,Zm00001d021624 unchanged
Zm00001d021624_T011.exon7 7 158315040 158315275 Zm00001d021624 158313068 158322877 Zm00001d021624 Zm00001d021624,Zm00001d021624 unchanged
Zm00001d021624_T014.exon7 7 158316361 158316490 Zm00001d021624 158313068 158322877 Zm00001d021624 Zm00001d021624,Zm00001d021624 unchanged
Zm00001d021624_T014.exon6 7 158316572 158317717 Zm00001d021624 158313068 158322877 Zm00001d021624 Zm00001d021624,Zm00001d021624 unchanged
Zm00001d021624_T027.exon3 7 158317791 158319253 Zm00001d021624 158313068 158322877 Zm00001d021624 Zm00001d021624,Zm00001d021624 unchanged
Zm00001d021624_T014.exon2 7 158319808 158319998 Zm00001d021624 158313068 158322877 Zm00001d021624 Zm00001d021624,Zm00001d021624 unchanged
Zm00001d021624_T027.exon1 7 158320409 158322877 Zm00001d021624 158313068 158322877 Zm00001d021624 Zm00001d021624,Zm00001d021624 unchanged
Zm00001d021626_T001.exon1 7 158451731 158453790 Zm00001d021626 158451731 158454364 Zm00001d021626 Zm00001d021626,Zm00001d021626 unchanged
Zm00001d021626_T001.exon2 7 158453836 158453885 Zm00001d021626 158451731 158454364 Zm00001d021626 Zm00001d021626,Zm00001d021626 unchanged
Zm00001d021626_T001.exon3 7 158454044 158454364 Zm00001d021626 158451731 158454364 Zm00001d021626 Zm00001d021626,Zm00001d021626 unchanged
Zm00001d021627_T001.exon1 7 158520260 158520826 Zm00001d021627 158520260 158520826 Zm00001d021627 Zm00001d021627,Zm00001d021627 unchanged
Zm00001d021630_T001.exon1 7 158602201 158602344 Zm00001d021630 158602201 158602578 Zm00001d021630 Zm00001d021630,Zm00001d021630 unchanged
Zm00001d021630_T001.exon2 7 158602399 158602578 Zm00001d021630 158602201 158602578 Zm00001d021630 Zm00001d021630,Zm00001d021630 unchanged
Zm00001d021632_T001.exon1 7 158604890 158605177 Zm00001d021632 158604890 158605177 Zm00001d021632 Zm00001d021632,Zm00001d021632 unchanged
Zm00001d021636_T020.exon17 7 158756002 158756407 Zm00001d021636 158756002 158766693 Zm00001d021636 Zm00001d021636,Zm00001d021636 unchanged
Zm00001d021636_T018.exon17 7 158756596 158756785 Zm00001d021636 158756002 158766693 Zm00001d021636 Zm00001d021636,Zm00001d021636 unchanged
Zm00001d021636_T018.exon16 7 158756958 158757086 Zm00001d021636 158756002 158766693 Zm00001d021636 Zm00001d021636,Zm00001d021636 unchanged
Zm00001d021636_T018.exon15 7 158757180 158757302 Zm00001d021636 158756002 158766693 Zm00001d021636 Zm00001d021636,Zm00001d021636 unchanged
Zm00001d021636_T018.exon14 7 158757408 158757652 Zm00001d021636 158756002 158766693 Zm00001d021636 Zm00001d021636,Zm00001d021636 unchanged
Zm00001d021636_T018.exon13 7 158757807 158758586 Zm00001d021636 158756002 158766693 Zm00001d021636 Zm00001d021636,Zm00001d021636 unchanged
Zm00001d021636_T018.exon12 7 158758665 158758844 Zm00001d021636 158756002 158766693 Zm00001d021636 Zm00001d021636,Zm00001d021636 unchanged
Zm00001d021636_T018.exon11 7 158759049 158759193 Zm00001d021636 158756002 158766693 Zm00001d021636 Zm00001d021636,Zm00001d021636 unchanged
Zm00001d021636_T015.exon10 7 158759277 158759384 Zm00001d021636 158756002 158766693 Zm00001d021636 Zm00001d021636,Zm00001d021636 unchanged
Zm00001d021636_T015.exon9 7 158759456 158759578 Zm00001d021636 158756002 158766693 Zm00001d021636 Zm00001d021636,Zm00001d021636 unchanged
Zm00001d021636_T015.exon8 7 158759687 158759797 Zm00001d021636 158756002 158766693 Zm00001d021636 Zm00001d021636,Zm00001d021636 unchanged
Zm00001d021636_T015.exon7 7 158761934 158761990 Zm00001d021636 158756002 158766693 Zm00001d021636 Zm00001d021636,Zm00001d021636 unchanged
Zm00001d021636_T020.exon5 7 158762231 158764326 Zm00001d021636 158756002 158766693 Zm00001d021636 Zm00001d021636,Zm00001d021636 unchanged
Zm00001d021636_T020.exon4 7 158764406 158764519 Zm00001d021636 158756002 158766693 Zm00001d021636 Zm00001d021636,Zm00001d021636 unchanged
Zm00001d021636_T020.exon3 7 158764658 158764740 Zm00001d021636 158756002 158766693 Zm00001d021636 Zm00001d021636,Zm00001d021636 unchanged
Zm00001d021636_T020.exon2 7 158764840 158765308 Zm00001d021636 158756002 158766693 Zm00001d021636 Zm00001d021636,Zm00001d021636 unchanged
Zm00001d021636_T020.exon1 7 158765941 158766693 Zm00001d021636 158756002 158766693 Zm00001d021636 Zm00001d021636,Zm00001d021636 unchanged
Zm00001d021637_T001.exon1 7 158767879 158768268 Zm00001d021637 158767879 158773101 Zm00001d021637 Zm00001d021637,Zm00001d021637 unchanged
Zm00001d021637_T001.exon2 7 158769653 158769760 Zm00001d021637 158767879 158773101 Zm00001d021637 Zm00001d021637,Zm00001d021637 unchanged
Zm00001d021637_T001.exon3 7 158769892 158770256 Zm00001d021637 158767879 158773101 Zm00001d021637 Zm00001d021637,Zm00001d021637 unchanged
Zm00001d021637_T001.exon4 7 158770377 158771111 Zm00001d021637 158767879 158773101 Zm00001d021637 Zm00001d021637,Zm00001d021637 unchanged
Zm00001d021637_T001.exon5 7 158771561 158771685 Zm00001d021637 158767879 158773101 Zm00001d021637 Zm00001d021637,Zm00001d021637 unchanged
Zm00001d021637_T001.exon6 7 158772559 158772628 Zm00001d021637 158767879 158773101 Zm00001d021637 Zm00001d021637,Zm00001d021637 unchanged
Zm00001d021637_T001.exon7 7 158772720 158772796 Zm00001d021637 158767879 158773101 Zm00001d021637 Zm00001d021637,Zm00001d021637 unchanged
Zm00001d021637_T001.exon8 7 158772845 158773101 Zm00001d021637 158767879 158773101 Zm00001d021637 Zm00001d021637,Zm00001d021637 unchanged
Zm00001d021639_T001.exon2 7 158780973 158781842 Zm00001d021639 158780973 158782922 Zm00001d021639 Zm00001d021639,Zm00001d021639 unchanged
Zm00001d021639_T001.exon1 7 158781926 158782922 Zm00001d021639 158780973 158782922 Zm00001d021639 Zm00001d021639,Zm00001d021639 unchanged
Zm00001d021641_T009.exon5 7 158886397 158888841 Zm00001d021641 158886397 158893833 Zm00001d021641 Zm00001d021641,Zm00001d021641 unchanged
Zm00001d021641_T010.exon4 7 158890295 158890923 Zm00001d021641 158886397 158893833 Zm00001d021641 Zm00001d021641,Zm00001d021641 unchanged
Zm00001d021641_T010.exon3 7 158891009 158891081 Zm00001d021641 158886397 158893833 Zm00001d021641 Zm00001d021641,Zm00001d021641 unchanged
Zm00001d021641_T010.exon2 7 158891209 158891400 Zm00001d021641 158886397 158893833 Zm00001d021641 Zm00001d021641,Zm00001d021641 unchanged
Zm00001d021641_T009.exon1 7 158892737 158893833 Zm00001d021641 158886397 158893833 Zm00001d021641 Zm00001d021641,Zm00001d021641 unchanged
Zm00001d021642_T002.exon1 7 158942387 158942524 Zm00001d021642 158942387 158945366 Zm00001d021642 Zm00001d021642,Zm00001d021642 unchanged
Zm00001d021642_T002.exon2 7 158944612 158945366 Zm00001d021642 158942387 158945366 Zm00001d021642 Zm00001d021642,Zm00001d021642 unchanged
Zm00001d021643_T001.exon5 7 158946391 158946524 Zm00001d021643 158946391 158947477 Zm00001d021643 Zm00001d021643,Zm00001d021643 unchanged
Zm00001d021643_T001.exon4 7 158946617 158946711 Zm00001d021643 158946391 158947477 Zm00001d021643 Zm00001d021643,Zm00001d021643 unchanged
Zm00001d021643_T001.exon3 7 158946829 158947036 Zm00001d021643 158946391 158947477 Zm00001d021643 Zm00001d021643,Zm00001d021643 unchanged
Zm00001d021643_T001.exon2 7 158947110 158947226 Zm00001d021643 158946391 158947477 Zm00001d021643 Zm00001d021643,Zm00001d021643 unchanged
Zm00001d021643_T001.exon1 7 158947313 158947477 Zm00001d021643 158946391 158947477 Zm00001d021643 Zm00001d021643,Zm00001d021643 unchanged
Zm00001d021644_T001.exon2 7 158952394 158952574 Zm00001d021644 158952394 158952787 Zm00001d021644 Zm00001d021644,Zm00001d021644 unchanged
Zm00001d021644_T001.exon1 7 158952669 158952787 Zm00001d021644 158952394 158952787 Zm00001d021644 Zm00001d021644,Zm00001d021644 unchanged
Zm00001d021645_T001.exon1 7 158959004 158959378 Zm00001d021645 158959004 158960016 Zm00001d021645 Zm00001d021645,Zm00001d021645 unchanged
Zm00001d021645_T001.exon2 7 158959501 158960016 Zm00001d021645 158959004 158960016 Zm00001d021645 Zm00001d021645,Zm00001d021645 unchanged
Zm00001d021651_T001.exon1 7 159107708 159107965 Zm00001d021651 159107708 159108658 Zm00001d021651 Zm00001d021651,Zm00001d021651 unchanged
Zm00001d021651_T001.exon2 7 159108176 159108658 Zm00001d021651 159107708 159108658 Zm00001d021651 Zm00001d021651,Zm00001d021651 unchanged
Zm00001d021654_T001.exon1 7 159175708 159176233 Zm00001d021654 159175708 159176968 Zm00001d021654 Zm00001d021654,Zm00001d021654 unchanged
Zm00001d021654_T001.exon2 7 159176324 159176389 Zm00001d021654 159175708 159176968 Zm00001d021654 Zm00001d021654,Zm00001d021654 unchanged
Zm00001d021654_T001.exon3 7 159176610 159176968 Zm00001d021654 159175708 159176968 Zm00001d021654 Zm00001d021654,Zm00001d021654 unchanged
Zm00001d021655_T001.exon6 7 159188253 159189058 Zm00001d021655 159188253 159190939 Zm00001d021655 Zm00001d021655,Zm00001d021655 unchanged
Zm00001d021655_T001.exon5 7 159189378 159189529 Zm00001d021655 159188253 159190939 Zm00001d021655 Zm00001d021655,Zm00001d021655 unchanged
Zm00001d021655_T001.exon4 7 159189614 159190025 Zm00001d021655 159188253 159190939 Zm00001d021655 Zm00001d021655,Zm00001d021655 unchanged
Zm00001d021655_T001.exon3 7 159190159 159190275 Zm00001d021655 159188253 159190939 Zm00001d021655 Zm00001d021655,Zm00001d021655 unchanged
Zm00001d021655_T001.exon2 7 159190387 159190452 Zm00001d021655 159188253 159190939 Zm00001d021655 Zm00001d021655,Zm00001d021655 unchanged
Zm00001d021655_T001.exon1 7 159190673 159190939 Zm00001d021655 159188253 159190939 Zm00001d021655 Zm00001d021655,Zm00001d021655 unchanged
Zm00001d021662_T003.exon1 7 159478931 159483539 Zm00001d021662 159478931 159484573 Zm00001d021662 Zm00001d021662,Zm00001d021662 unchanged
Zm00001d021662_T002.exon3 7 159483680 159484573 Zm00001d021662 159478931 159484573 Zm00001d021662 Zm00001d021662,Zm00001d021662 unchanged
Zm00001d021664_T001.exon1 7 159487234 159487403 Zm00001d021664 159487234 159489965 Zm00001d021664 Zm00001d021664,Zm00001d021664 unchanged
Zm00001d021664_T001.exon2 7 159487756 159487863 Zm00001d021664 159487234 159489965 Zm00001d021664 Zm00001d021664,Zm00001d021664 unchanged
Zm00001d021664_T001.exon3 7 159488028 159488084 Zm00001d021664 159487234 159489965 Zm00001d021664 Zm00001d021664,Zm00001d021664 unchanged
Zm00001d021664_T001.exon4 7 159488198 159488246 Zm00001d021664 159487234 159489965 Zm00001d021664 Zm00001d021664,Zm00001d021664 unchanged
Zm00001d021664_T001.exon5 7 159488343 159488707 Zm00001d021664 159487234 159489965 Zm00001d021664 Zm00001d021664,Zm00001d021664 unchanged
Zm00001d021664_T001.exon6 7 159488790 159488850 Zm00001d021664 159487234 159489965 Zm00001d021664 Zm00001d021664,Zm00001d021664 unchanged
Zm00001d021664_T001.exon7 7 159488939 159488964 Zm00001d021664 159487234 159489965 Zm00001d021664 Zm00001d021664,Zm00001d021664 unchanged
Zm00001d021664_T001.exon8 7 159489051 159489128 Zm00001d021664 159487234 159489965 Zm00001d021664 Zm00001d021664,Zm00001d021664 unchanged
Zm00001d021664_T001.exon9 7 159489265 159489345 Zm00001d021664 159487234 159489965 Zm00001d021664 Zm00001d021664,Zm00001d021664 unchanged
Zm00001d021664_T001.exon10 7 159489533 159489598 Zm00001d021664 159487234 159489965 Zm00001d021664 Zm00001d021664,Zm00001d021664 unchanged
Zm00001d021664_T001.exon11 7 159489720 159489965 Zm00001d021664 159487234 159489965 Zm00001d021664 Zm00001d021664,Zm00001d021664 unchanged
Zm00001d021667_T001.exon1 7 159561272 159561683 Zm00001d021667 159561272 159563354 Zm00001d021667 Zm00001d021667,Zm00001d021667 unchanged
Zm00001d021667_T001.exon2 7 159561754 159561854 Zm00001d021667 159561272 159563354 Zm00001d021667 Zm00001d021667,Zm00001d021667 unchanged
Zm00001d021667_T001.exon3 7 159561947 159562149 Zm00001d021667 159561272 159563354 Zm00001d021667 Zm00001d021667,Zm00001d021667 unchanged
Zm00001d021667_T001.exon4 7 159562649 159563354 Zm00001d021667 159561272 159563354 Zm00001d021667 Zm00001d021667,Zm00001d021667 unchanged
Zm00001d021672_T001.exon1 7 159690992 159691633 Zm00001d021672 159690992 159694559 Zm00001d021672 Zm00001d021672,Zm00001d021672 unchanged
Zm00001d021672_T001.exon2 7 159692579 159693218 Zm00001d021672 159690992 159694559 Zm00001d021672 Zm00001d021672,Zm00001d021672 unchanged
Zm00001d021672_T001.exon3 7 159693303 159694559 Zm00001d021672 159690992 159694559 Zm00001d021672 Zm00001d021672,Zm00001d021672 unchanged
Zm00001d021681_T001.exon1 7 159846172 159846392 Zm00001d021681 159846172 159847185 Zm00001d021681 Zm00001d021681,Zm00001d021681 unchanged
Zm00001d021681_T001.exon2 7 159846492 159847185 Zm00001d021681 159846172 159847185 Zm00001d021681 Zm00001d021681,Zm00001d021681 unchanged
Zm00001d021684_T003.exon1 7 160004542 160005406 Zm00001d021684 160004542 160008001 Zm00001d021684 Zm00001d021684,Zm00001d021684 unchanged
Zm00001d021684_T003.exon2 7 160005474 160006147 Zm00001d021684 160004542 160008001 Zm00001d021684 Zm00001d021684,Zm00001d021684 unchanged
Zm00001d021684_T003.exon3 7 160006229 160006677 Zm00001d021684 160004542 160008001 Zm00001d021684 Zm00001d021684,Zm00001d021684 unchanged
Zm00001d021684_T004.exon5 7 160006822 160006972 Zm00001d021684 160004542 160008001 Zm00001d021684 Zm00001d021684,Zm00001d021684 unchanged
Zm00001d021684_T003.exon5 7 160007165 160008001 Zm00001d021684 160004542 160008001 Zm00001d021684 Zm00001d021684,Zm00001d021684 unchanged
Zm00001d021685_T028.exon1 7 160041429 160041529 Zm00001d021685 160041429 160050933 Zm00001d021685 Zm00001d021685,Zm00001d021685 unchanged
Zm00001d021685_T028.exon2 7 160041610 160041787 Zm00001d021685 160041429 160050933 Zm00001d021685 Zm00001d021685,Zm00001d021685 unchanged
Zm00001d021685_T028.exon3 7 160041860 160041992 Zm00001d021685 160041429 160050933 Zm00001d021685 Zm00001d021685,Zm00001d021685 unchanged
Zm00001d021685_T020.exon5 7 160042104 160042266 Zm00001d021685 160041429 160050933 Zm00001d021685 Zm00001d021685,Zm00001d021685 unchanged
Zm00001d021685_T020.exon6 7 160042584 160042734 Zm00001d021685 160041429 160050933 Zm00001d021685 Zm00001d021685,Zm00001d021685 unchanged
Zm00001d021685_T020.exon7 7 160042839 160042939 Zm00001d021685 160041429 160050933 Zm00001d021685 Zm00001d021685,Zm00001d021685 unchanged
Zm00001d021685_T020.exon8 7 160043301 160043456 Zm00001d021685 160041429 160050933 Zm00001d021685 Zm00001d021685,Zm00001d021685 unchanged
Zm00001d021685_T020.exon9 7 160043772 160043840 Zm00001d021685 160041429 160050933 Zm00001d021685 Zm00001d021685,Zm00001d021685 unchanged
Zm00001d021685_T020.exon10 7 160043926 160043994 Zm00001d021685 160041429 160050933 Zm00001d021685 Zm00001d021685,Zm00001d021685 unchanged
Zm00001d021685_T028.exon10 7 160044078 160044504 Zm00001d021685 160041429 160050933 Zm00001d021685 Zm00001d021685,Zm00001d021685 unchanged
Zm00001d021685_T028.exon11 7 160044616 160045004 Zm00001d021685 160041429 160050933 Zm00001d021685 Zm00001d021685,Zm00001d021685 unchanged
Zm00001d021685_T028.exon12 7 160045035 160045190 Zm00001d021685 160041429 160050933 Zm00001d021685 Zm00001d021685,Zm00001d021685 unchanged
Zm00001d021685_T028.exon13 7 160045342 160045613 Zm00001d021685 160041429 160050933 Zm00001d021685 Zm00001d021685,Zm00001d021685 unchanged
Zm00001d021685_T028.exon14 7 160048212 160048469 Zm00001d021685 160041429 160050933 Zm00001d021685 Zm00001d021685,Zm00001d021685 unchanged
Zm00001d021685_T020.exon16 7 160048596 160048606 Zm00001d021685 160041429 160050933 Zm00001d021685 Zm00001d021685,Zm00001d021685 unchanged
Zm00001d021685_T020.exon17 7 160048696 160048836 Zm00001d021685 160041429 160050933 Zm00001d021685 Zm00001d021685,Zm00001d021685 unchanged
Zm00001d021685_T020.exon18 7 160048921 160049046 Zm00001d021685 160041429 160050933 Zm00001d021685 Zm00001d021685,Zm00001d021685 unchanged
Zm00001d021685_T020.exon19 7 160049194 160049259 Zm00001d021685 160041429 160050933 Zm00001d021685 Zm00001d021685,Zm00001d021685 unchanged
Zm00001d021685_T020.exon20 7 160049702 160050011 Zm00001d021685 160041429 160050933 Zm00001d021685 Zm00001d021685,Zm00001d021685 unchanged
Zm00001d021685_T020.exon21 7 160050114 160050319 Zm00001d021685 160041429 160050933 Zm00001d021685 Zm00001d021685,Zm00001d021685 unchanged
Zm00001d021685_T020.exon22 7 160050396 160050531 Zm00001d021685 160041429 160050933 Zm00001d021685 Zm00001d021685,Zm00001d021685 unchanged
Zm00001d021685_T020.exon23 7 160050628 160050933 Zm00001d021685 160041429 160050933 Zm00001d021685 Zm00001d021685,Zm00001d021685 unchanged
Zm00001d021688_T001.exon1 7 160073985 160074905 Zm00001d021688 160073985 160078648 Zm00001d021688 Zm00001d021688,Zm00001d021688 unchanged
Zm00001d021688_T001.exon2 7 160076601 160076735 Zm00001d021688 160073985 160078648 Zm00001d021688 Zm00001d021688,Zm00001d021688 unchanged
Zm00001d021688_T001.exon3 7 160076944 160077074 Zm00001d021688 160073985 160078648 Zm00001d021688 Zm00001d021688,Zm00001d021688 unchanged
Zm00001d021688_T001.exon4 7 160077146 160077356 Zm00001d021688 160073985 160078648 Zm00001d021688 Zm00001d021688,Zm00001d021688 unchanged
Zm00001d021688_T001.exon5 7 160077448 160077685 Zm00001d021688 160073985 160078648 Zm00001d021688 Zm00001d021688,Zm00001d021688 unchanged
Zm00001d021688_T001.exon6 7 160077867 160078017 Zm00001d021688 160073985 160078648 Zm00001d021688 Zm00001d021688,Zm00001d021688 unchanged
Zm00001d021688_T001.exon7 7 160078108 160078648 Zm00001d021688 160073985 160078648 Zm00001d021688 Zm00001d021688,Zm00001d021688 unchanged
Zm00001d021691_T001.exon2 7 160276868 160277124 Zm00001d021691 160276868 160277814 Zm00001d021691 Zm00001d021691,Zm00001d021691 unchanged
Zm00001d021691_T001.exon1 7 160277198 160277814 Zm00001d021691 160276868 160277814 Zm00001d021691 Zm00001d021691,Zm00001d021691 unchanged
Zm00001d021698_T001.exon4 7 160625147 160625377 Zm00001d021698 160625147 160627766 Zm00001d021698 Zm00001d021698,Zm00001d021698 unchanged
Zm00001d021698_T001.exon3 7 160625669 160625796 Zm00001d021698 160625147 160627766 Zm00001d021698 Zm00001d021698,Zm00001d021698 unchanged
Zm00001d021698_T001.exon2 7 160625881 160626024 Zm00001d021698 160625147 160627766 Zm00001d021698 Zm00001d021698,Zm00001d021698 unchanged
Zm00001d021698_T001.exon1 7 160626752 160627766 Zm00001d021698 160625147 160627766 Zm00001d021698 Zm00001d021698,Zm00001d021698 unchanged
Zm00001d021699_T001.exon4 7 160630274 160630507 Zm00001d021699 160630274 160633278 Zm00001d021699 Zm00001d021699,Zm00001d021699 unchanged
Zm00001d021699_T001.exon3 7 160630780 160630907 Zm00001d021699 160630274 160633278 Zm00001d021699 Zm00001d021699,Zm00001d021699 unchanged
Zm00001d021699_T001.exon2 7 160630992 160631057 Zm00001d021699 160630274 160633278 Zm00001d021699 Zm00001d021699,Zm00001d021699 unchanged
Zm00001d021699_T001.exon1 7 160632245 160633278 Zm00001d021699 160630274 160633278 Zm00001d021699 Zm00001d021699,Zm00001d021699 unchanged
Zm00001d021704_T002.exon2 7 160762211 160765085 Zm00001d021704 160762211 160766975 Zm00001d021704 Zm00001d021704,Zm00001d021704 unchanged
Zm00001d021704_T002.exon1 7 160766900 160766975 Zm00001d021704 160762211 160766975 Zm00001d021704 Zm00001d021704,Zm00001d021704 unchanged
Zm00001d021705_T002.exon1 7 160792181 160792626 Zm00001d021705 160792181 160793048 Zm00001d021705 Zm00001d021705,Zm00001d021705 unchanged
Zm00001d021705_T002.exon2 7 160792799 160793048 Zm00001d021705 160792181 160793048 Zm00001d021705 Zm00001d021705,Zm00001d021705 unchanged
Zm00001d021708_T003.exon1 7 160898620 160898743 Zm00001d021708 160898620 160903491 Zm00001d021708 Zm00001d021708,Zm00001d021708 unchanged
Zm00001d021708_T002.exon2 7 160898844 160899038 Zm00001d021708 160898620 160903491 Zm00001d021708 Zm00001d021708,Zm00001d021708 unchanged
Zm00001d021708_T007.exon2 7 160899702 160902239 Zm00001d021708 160898620 160903491 Zm00001d021708 Zm00001d021708,Zm00001d021708 unchanged
Zm00001d021708_T003.exon6 7 160902778 160903491 Zm00001d021708 160898620 160903491 Zm00001d021708 Zm00001d021708,Zm00001d021708 unchanged
Zm00001d021709_T001.exon1 7 160908408 160908716 Zm00001d021709 160908408 160912025 Zm00001d021709 Zm00001d021709,Zm00001d021709 unchanged
Zm00001d021709_T001.exon2 7 160909571 160909626 Zm00001d021709 160908408 160912025 Zm00001d021709 Zm00001d021709,Zm00001d021709 unchanged
Zm00001d021709_T001.exon3 7 160909732 160909823 Zm00001d021709 160908408 160912025 Zm00001d021709 Zm00001d021709,Zm00001d021709 unchanged
Zm00001d021709_T001.exon4 7 160910748 160910850 Zm00001d021709 160908408 160912025 Zm00001d021709 Zm00001d021709,Zm00001d021709 unchanged
Zm00001d021709_T001.exon5 7 160910940 160911077 Zm00001d021709 160908408 160912025 Zm00001d021709 Zm00001d021709,Zm00001d021709 unchanged
Zm00001d021709_T001.exon6 7 160911280 160912025 Zm00001d021709 160908408 160912025 Zm00001d021709 Zm00001d021709,Zm00001d021709 unchanged
Zm00001d021710_T005.exon1 7 160976074 160976323 Zm00001d021710 160976074 160981308 Zm00001d021710 Zm00001d021710,Zm00001d021710 unchanged
Zm00001d021710_T011.exon2 7 160976425 160977121 Zm00001d021710 160976074 160981308 Zm00001d021710 Zm00001d021710,Zm00001d021710 unchanged
Zm00001d021710_T005.exon3 7 160977335 160978611 Zm00001d021710 160976074 160981308 Zm00001d021710 Zm00001d021710,Zm00001d021710 unchanged
Zm00001d021710_T005.exon4 7 160978704 160981308 Zm00001d021710 160976074 160981308 Zm00001d021710 Zm00001d021710,Zm00001d021710 unchanged
Zm00001d021715_T001.exon7 7 161146324 161146831 Zm00001d021715 161146324 161150067 Zm00001d021715 Zm00001d021715,Zm00001d021715 unchanged
Zm00001d021715_T001.exon6 7 161147222 161147408 Zm00001d021715 161146324 161150067 Zm00001d021715 Zm00001d021715,Zm00001d021715 unchanged
Zm00001d021715_T001.exon5 7 161147524 161147739 Zm00001d021715 161146324 161150067 Zm00001d021715 Zm00001d021715,Zm00001d021715 unchanged
Zm00001d021715_T001.exon4 7 161148666 161148869 Zm00001d021715 161146324 161150067 Zm00001d021715 Zm00001d021715,Zm00001d021715 unchanged
Zm00001d021715_T001.exon3 7 161149130 161149350 Zm00001d021715 161146324 161150067 Zm00001d021715 Zm00001d021715,Zm00001d021715 unchanged
Zm00001d021715_T001.exon2 7 161149463 161149556 Zm00001d021715 161146324 161150067 Zm00001d021715 Zm00001d021715,Zm00001d021715 unchanged
Zm00001d021715_T001.exon1 7 161149768 161150067 Zm00001d021715 161146324 161150067 Zm00001d021715 Zm00001d021715,Zm00001d021715 unchanged
Zm00001d021716_T001.exon5 7 161220659 161221044 Zm00001d021716 161220659 161224485 Zm00001d021716 Zm00001d021716,Zm00001d021716 unchanged
Zm00001d021716_T001.exon4 7 161221143 161221331 Zm00001d021716 161220659 161224485 Zm00001d021716 Zm00001d021716,Zm00001d021716 unchanged
Zm00001d021716_T001.exon3 7 161221857 161221928 Zm00001d021716 161220659 161224485 Zm00001d021716 Zm00001d021716,Zm00001d021716 unchanged
Zm00001d021716_T001.exon2 7 161222086 161222238 Zm00001d021716 161220659 161224485 Zm00001d021716 Zm00001d021716,Zm00001d021716 unchanged
Zm00001d021716_T001.exon1 7 161222736 161224485 Zm00001d021716 161220659 161224485 Zm00001d021716 Zm00001d021716,Zm00001d021716 unchanged
Zm00001d021724_T001.exon1 7 161470595 161471806 Zm00001d021724 161470595 161471806 Zm00001d021724 Zm00001d021724,Zm00001d021724 unchanged
Zm00001d021731_T001.exon3 7 161606806 161608621 Zm00001d021731 161606806 161611416 Zm00001d021731 Zm00001d021731,Zm00001d021731 unchanged
Zm00001d021731_T001.exon2 7 161608764 161609499 Zm00001d021731 161606806 161611416 Zm00001d021731 Zm00001d021731,Zm00001d021731 unchanged
Zm00001d021731_T001.exon1 7 161610952 161611416 Zm00001d021731 161606806 161611416 Zm00001d021731 Zm00001d021731,Zm00001d021731 unchanged
Zm00001d021739_T001.exon6 7 161896793 161897387 Zm00001d021739 161896793 161900341 Zm00001d021739 Zm00001d021739,Zm00001d021739 unchanged
Zm00001d021739_T002.exon4 7 161897483 161897548 Zm00001d021739 161896793 161900341 Zm00001d021739 Zm00001d021739,Zm00001d021739 unchanged
Zm00001d021739_T001.exon4 7 161897767 161897849 Zm00001d021739 161896793 161900341 Zm00001d021739 Zm00001d021739,Zm00001d021739 unchanged
Zm00001d021739_T001.exon3 7 161897937 161898105 Zm00001d021739 161896793 161900341 Zm00001d021739 Zm00001d021739,Zm00001d021739 unchanged
Zm00001d021739_T002.exon2 7 161899305 161899368 Zm00001d021739 161896793 161900341 Zm00001d021739 Zm00001d021739,Zm00001d021739 unchanged
Zm00001d021739_T002.exon1 7 161899997 161900341 Zm00001d021739 161896793 161900341 Zm00001d021739 Zm00001d021739,Zm00001d021739 unchanged
Zm00001d021742_T001.exon2 7 162004080 162004315 Zm00001d021742 162004080 162004760 Zm00001d021742 Zm00001d021742,Zm00001d021742 unchanged
Zm00001d021742_T001.exon1 7 162004389 162004760 Zm00001d021742 162004080 162004760 Zm00001d021742 Zm00001d021742,Zm00001d021742 unchanged
Zm00001d021744_T001.exon1 7 162066831 162067997 Zm00001d021744 162066831 162067997 Zm00001d021744 Zm00001d021744,Zm00001d021744 unchanged
Zm00001d021752_T001.exon8 7 162190359 162191040 Zm00001d021752 162190359 162195447 Zm00001d021752 Zm00001d021752,Zm00001d021752 unchanged
Zm00001d021752_T001.exon7 7 162191180 162191340 Zm00001d021752 162190359 162195447 Zm00001d021752 Zm00001d021752,Zm00001d021752 unchanged
Zm00001d021752_T001.exon6 7 162191448 162191623 Zm00001d021752 162190359 162195447 Zm00001d021752 Zm00001d021752,Zm00001d021752 unchanged
Zm00001d021752_T001.exon5 7 162192065 162192170 Zm00001d021752 162190359 162195447 Zm00001d021752 Zm00001d021752,Zm00001d021752 unchanged
Zm00001d021752_T001.exon4 7 162192507 162192662 Zm00001d021752 162190359 162195447 Zm00001d021752 Zm00001d021752,Zm00001d021752 unchanged
Zm00001d021752_T001.exon3 7 162193009 162193113 Zm00001d021752 162190359 162195447 Zm00001d021752 Zm00001d021752,Zm00001d021752 unchanged
Zm00001d021752_T001.exon2 7 162193260 162193317 Zm00001d021752 162190359 162195447 Zm00001d021752 Zm00001d021752,Zm00001d021752 unchanged
Zm00001d021752_T001.exon1 7 162195079 162195447 Zm00001d021752 162190359 162195447 Zm00001d021752 Zm00001d021752,Zm00001d021752 unchanged
Zm00001d021758_T001.exon1 7 162466094 162466169 Zm00001d021758 162466094 162467516 Zm00001d021758 Zm00001d021758,Zm00001d021758 unchanged
Zm00001d021758_T001.exon2 7 162466557 162466859 Zm00001d021758 162466094 162467516 Zm00001d021758 Zm00001d021758,Zm00001d021758 unchanged
Zm00001d021758_T001.exon3 7 162466955 162467057 Zm00001d021758 162466094 162467516 Zm00001d021758 Zm00001d021758,Zm00001d021758 unchanged
Zm00001d021758_T001.exon4 7 162467221 162467404 Zm00001d021758 162466094 162467516 Zm00001d021758 Zm00001d021758,Zm00001d021758 unchanged
Zm00001d021758_T001.exon5 7 162467469 162467516 Zm00001d021758 162466094 162467516 Zm00001d021758 Zm00001d021758,Zm00001d021758 unchanged
Zm00001d021759_T001.exon1 7 162468271 162468640 Zm00001d021759 162468271 162470688 Zm00001d021759 Zm00001d021759,Zm00001d021759 unchanged
Zm00001d021759_T001.exon2 7 162469660 162470688 Zm00001d021759 162468271 162470688 Zm00001d021759 Zm00001d021759,Zm00001d021759 unchanged
Zm00001d021762_T001.exon7 7 162562670 162563075 Zm00001d021762 162562670 162567938 Zm00001d021762 Zm00001d021762,Zm00001d021762 unchanged
Zm00001d021762_T001.exon6 7 162563181 162563231 Zm00001d021762 162562670 162567938 Zm00001d021762 Zm00001d021762,Zm00001d021762 unchanged
Zm00001d021762_T001.exon5 7 162563342 162564276 Zm00001d021762 162562670 162567938 Zm00001d021762 Zm00001d021762,Zm00001d021762 unchanged
Zm00001d021762_T001.exon4 7 162565479 162565538 Zm00001d021762 162562670 162567938 Zm00001d021762 Zm00001d021762,Zm00001d021762 unchanged
Zm00001d021762_T001.exon3 7 162565658 162566073 Zm00001d021762 162562670 162567938 Zm00001d021762 Zm00001d021762,Zm00001d021762 unchanged
Zm00001d021762_T001.exon2 7 162567535 162567670 Zm00001d021762 162562670 162567938 Zm00001d021762 Zm00001d021762,Zm00001d021762 unchanged
Zm00001d021762_T001.exon1 7 162567798 162567938 Zm00001d021762 162562670 162567938 Zm00001d021762 Zm00001d021762,Zm00001d021762 unchanged
Zm00001d021767_T001.exon1 7 162713399 162713900 Zm00001d021767 162713399 162725429 Zm00001d021767 Zm00001d021767,Zm00001d021767 unchanged
Zm00001d021767_T001.exon2 7 162713978 162714049 Zm00001d021767 162713399 162725429 Zm00001d021767 Zm00001d021767,Zm00001d021767 unchanged
Zm00001d021767_T001.exon3 7 162714140 162715090 Zm00001d021767 162713399 162725429 Zm00001d021767 Zm00001d021767,Zm00001d021767 unchanged
Zm00001d021767_T001.exon4 7 162715175 162716919 Zm00001d021767 162713399 162725429 Zm00001d021767 Zm00001d021767,Zm00001d021767 unchanged
Zm00001d021767_T001.exon5 7 162716950 162717718 Zm00001d021767 162713399 162725429 Zm00001d021767 Zm00001d021767,Zm00001d021767 unchanged
Zm00001d021767_T001.exon6 7 162724831 162725429 Zm00001d021767 162713399 162725429 Zm00001d021767 Zm00001d021767,Zm00001d021767 unchanged
Zm00001d021778_T001.exon1 7 162876923 162877570 Zm00001d021778 162876923 162877570 Zm00001d021778 Zm00001d021778,Zm00001d021778 unchanged
Zm00001d021784_T001.exon1 7 162969080 162969318 Zm00001d021784 162969080 162970349 Zm00001d021784 Zm00001d021784,Zm00001d021784 unchanged
Zm00001d021784_T001.exon2 7 162969428 162970349 Zm00001d021784 162969080 162970349 Zm00001d021784 Zm00001d021784,Zm00001d021784 unchanged
Zm00001d021790_T006.exon1 7 163070128 163070595 Zm00001d021790 163070128 163078181 Zm00001d021790 Zm00001d021790,Zm00001d021790 unchanged
Zm00001d021790_T012.exon2 7 163070916 163070997 Zm00001d021790 163070128 163078181 Zm00001d021790 Zm00001d021790,Zm00001d021790 unchanged
Zm00001d021790_T017.exon2 7 163071094 163071195 Zm00001d021790 163070128 163078181 Zm00001d021790 Zm00001d021790,Zm00001d021790 unchanged
Zm00001d021790_T022.exon2 7 163071668 163072476 Zm00001d021790 163070128 163078181 Zm00001d021790 Zm00001d021790,Zm00001d021790 unchanged
Zm00001d021790_T022.exon3 7 163072607 163072703 Zm00001d021790 163070128 163078181 Zm00001d021790 Zm00001d021790,Zm00001d021790 unchanged
Zm00001d021790_T003.exon6 7 163073153 163073327 Zm00001d021790 163070128 163078181 Zm00001d021790 Zm00001d021790,Zm00001d021790 unchanged
Zm00001d021790_T003.exon7 7 163073683 163073759 Zm00001d021790 163070128 163078181 Zm00001d021790 Zm00001d021790,Zm00001d021790 unchanged
Zm00001d021790_T003.exon8 7 163074075 163074470 Zm00001d021790 163070128 163078181 Zm00001d021790 Zm00001d021790,Zm00001d021790 unchanged
Zm00001d021790_T003.exon9 7 163074648 163074697 Zm00001d021790 163070128 163078181 Zm00001d021790 Zm00001d021790,Zm00001d021790 unchanged
Zm00001d021790_T006.exon10 7 163074911 163078181 Zm00001d021790 163070128 163078181 Zm00001d021790 Zm00001d021790,Zm00001d021790 unchanged
Zm00001d021791_T001.exon2 7 163079834 163080434 Zm00001d021791 163079834 163081321 Zm00001d021791 Zm00001d021791,Zm00001d021791 unchanged
Zm00001d021791_T001.exon1 7 163080533 163081321 Zm00001d021791 163079834 163081321 Zm00001d021791 Zm00001d021791,Zm00001d021791 unchanged
Zm00001d021793_T003.exon6 7 163090837 163091788 Zm00001d021793 163090837 163096165 Zm00001d021793 Zm00001d021793,Zm00001d021793 unchanged
Zm00001d021793_T003.exon5 7 163091977 163091999 Zm00001d021793 163090837 163096165 Zm00001d021793 Zm00001d021793,Zm00001d021793 unchanged
Zm00001d021793_T003.exon4 7 163095326 163095504 Zm00001d021793 163090837 163096165 Zm00001d021793 Zm00001d021793,Zm00001d021793 unchanged
Zm00001d021793_T003.exon3 7 163095697 163095769 Zm00001d021793 163090837 163096165 Zm00001d021793 Zm00001d021793,Zm00001d021793 unchanged
Zm00001d021793_T003.exon2 7 163095852 163095908 Zm00001d021793 163090837 163096165 Zm00001d021793 Zm00001d021793,Zm00001d021793 unchanged
Zm00001d021793_T003.exon1 7 163095999 163096165 Zm00001d021793 163090837 163096165 Zm00001d021793 Zm00001d021793,Zm00001d021793 unchanged
Zm00001d021796_T001.exon1 7 163104643 163104841 Zm00001d021796 163104643 163110568 Zm00001d021796 Zm00001d021796,Zm00001d021796 unchanged
Zm00001d021796_T001.exon2 7 163105204 163105272 Zm00001d021796 163104643 163110568 Zm00001d021796 Zm00001d021796,Zm00001d021796 unchanged
Zm00001d021796_T001.exon3 7 163108423 163108539 Zm00001d021796 163104643 163110568 Zm00001d021796 Zm00001d021796,Zm00001d021796 unchanged
Zm00001d021796_T001.exon4 7 163109996 163110568 Zm00001d021796 163104643 163110568 Zm00001d021796 Zm00001d021796,Zm00001d021796 unchanged
Zm00001d021799_T018.exon1 7 163131818 163131983 Zm00001d021799 163131818 163135847 Zm00001d021799 Zm00001d021799,Zm00001d021799 unchanged
Zm00001d021799_T018.exon2 7 163132099 163132447 Zm00001d021799 163131818 163135847 Zm00001d021799 Zm00001d021799,Zm00001d021799 unchanged
Zm00001d021799_T017.exon3 7 163132531 163135847 Zm00001d021799 163131818 163135847 Zm00001d021799 Zm00001d021799,Zm00001d021799 unchanged
Zm00001d021800_T001.exon3 7 163138338 163138574 Zm00001d021800 163138338 163139626 Zm00001d021800 Zm00001d021800,Zm00001d021800 unchanged
Zm00001d021800_T001.exon2 7 163139105 163139422 Zm00001d021800 163138338 163139626 Zm00001d021800 Zm00001d021800,Zm00001d021800 unchanged
Zm00001d021800_T001.exon1 7 163139502 163139626 Zm00001d021800 163138338 163139626 Zm00001d021800 Zm00001d021800,Zm00001d021800 unchanged
Zm00001d021803_T001.exon1 7 163276563 163276787 Zm00001d021803 163276563 163276787 Zm00001d021803 Zm00001d021803,Zm00001d021803 unchanged
Zm00001d021804_T002.exon1 7 163311408 163311599 Zm00001d021804 163311408 163314632 Zm00001d021804 Zm00001d021804,Zm00001d021804 unchanged
Zm00001d021804_T002.exon2 7 163312221 163313116 Zm00001d021804 163311408 163314632 Zm00001d021804 Zm00001d021804,Zm00001d021804 unchanged
Zm00001d021804_T002.exon3 7 163313268 163313428 Zm00001d021804 163311408 163314632 Zm00001d021804 Zm00001d021804,Zm00001d021804 unchanged
Zm00001d021804_T002.exon4 7 163313527 163313592 Zm00001d021804 163311408 163314632 Zm00001d021804 Zm00001d021804,Zm00001d021804 unchanged
Zm00001d021804_T002.exon5 7 163313702 163314160 Zm00001d021804 163311408 163314632 Zm00001d021804 Zm00001d021804,Zm00001d021804 unchanged
Zm00001d021804_T002.exon6 7 163314267 163314632 Zm00001d021804 163311408 163314632 Zm00001d021804 Zm00001d021804,Zm00001d021804 unchanged
Zm00001d021805_T005.exon14 7 163315354 163315544 Zm00001d021805 163315354 163320290 Zm00001d021805 Zm00001d021805,Zm00001d021805 unchanged
Zm00001d021805_T004.exon12 7 163315565 163315801 Zm00001d021805 163315354 163320290 Zm00001d021805 Zm00001d021805,Zm00001d021805 unchanged
Zm00001d021805_T003.exon8 7 163315886 163315951 Zm00001d021805 163315354 163320290 Zm00001d021805 Zm00001d021805,Zm00001d021805 unchanged
Zm00001d021805_T001.exon3 7 163316438 163316486 Zm00001d021805 163315354 163320290 Zm00001d021805 Zm00001d021805,Zm00001d021805 unchanged
Zm00001d021805_T001.exon2 7 163316971 163317038 Zm00001d021805 163315354 163320290 Zm00001d021805 Zm00001d021805,Zm00001d021805 unchanged
Zm00001d021805_T004.exon8 7 163317154 163317199 Zm00001d021805 163315354 163320290 Zm00001d021805 Zm00001d021805,Zm00001d021805 unchanged
Zm00001d021805_T004.exon7 7 163317294 163317387 Zm00001d021805 163315354 163320290 Zm00001d021805 Zm00001d021805,Zm00001d021805 unchanged
Zm00001d021805_T004.exon6 7 163317470 163318628 Zm00001d021805 163315354 163320290 Zm00001d021805 Zm00001d021805,Zm00001d021805 unchanged
Zm00001d021805_T005.exon5 7 163319070 163319103 Zm00001d021805 163315354 163320290 Zm00001d021805 Zm00001d021805,Zm00001d021805 unchanged
Zm00001d021805_T005.exon4 7 163319390 163319452 Zm00001d021805 163315354 163320290 Zm00001d021805 Zm00001d021805,Zm00001d021805 unchanged
Zm00001d021805_T005.exon3 7 163319559 163319663 Zm00001d021805 163315354 163320290 Zm00001d021805 Zm00001d021805,Zm00001d021805 unchanged
Zm00001d021805_T005.exon2 7 163319774 163319836 Zm00001d021805 163315354 163320290 Zm00001d021805 Zm00001d021805,Zm00001d021805 unchanged
Zm00001d021805_T004.exon1 7 163320158 163320290 Zm00001d021805 163315354 163320290 Zm00001d021805 Zm00001d021805,Zm00001d021805 unchanged
Zm00001d021806_T068.exon30 7 163324490 163324814 Zm00001d021806 163324490 163338782 Zm00001d021806 Zm00001d021806,Zm00001d021806 unchanged
Zm00001d021806_T065.exon31 7 163324909 163325004 Zm00001d021806 163324490 163338782 Zm00001d021806 Zm00001d021806,Zm00001d021806 unchanged
Zm00001d021806_T065.exon30 7 163325112 163325400 Zm00001d021806 163324490 163338782 Zm00001d021806 Zm00001d021806,Zm00001d021806 unchanged
Zm00001d021806_T065.exon29 7 163325476 163325612 Zm00001d021806 163324490 163338782 Zm00001d021806 Zm00001d021806,Zm00001d021806 unchanged
Zm00001d021806_T068.exon26 7 163325920 163326991 Zm00001d021806 163324490 163338782 Zm00001d021806 Zm00001d021806,Zm00001d021806 unchanged
Zm00001d021806_T095.exon22 7 163327097 163327308 Zm00001d021806 163324490 163338782 Zm00001d021806 Zm00001d021806,Zm00001d021806 unchanged
Zm00001d021806_T095.exon21 7 163327392 163327558 Zm00001d021806 163324490 163338782 Zm00001d021806 Zm00001d021806,Zm00001d021806 unchanged
Zm00001d021806_T095.exon20 7 163327713 163328069 Zm00001d021806 163324490 163338782 Zm00001d021806 Zm00001d021806,Zm00001d021806 unchanged
Zm00001d021806_T095.exon19 7 163328158 163328306 Zm00001d021806 163324490 163338782 Zm00001d021806 Zm00001d021806,Zm00001d021806 unchanged
Zm00001d021806_T095.exon18 7 163328419 163328542 Zm00001d021806 163324490 163338782 Zm00001d021806 Zm00001d021806,Zm00001d021806 unchanged
Zm00001d021806_T095.exon17 7 163328655 163328894 Zm00001d021806 163324490 163338782 Zm00001d021806 Zm00001d021806,Zm00001d021806 unchanged
Zm00001d021806_T095.exon16 7 163329005 163329422 Zm00001d021806 163324490 163338782 Zm00001d021806 Zm00001d021806,Zm00001d021806 unchanged
Zm00001d021806_T095.exon15 7 163329526 163330149 Zm00001d021806 163324490 163338782 Zm00001d021806 Zm00001d021806,Zm00001d021806 unchanged
Zm00001d021806_T095.exon14 7 163330236 163330420 Zm00001d021806 163324490 163338782 Zm00001d021806 Zm00001d021806,Zm00001d021806 unchanged
Zm00001d021806_T095.exon13 7 163330528 163330638 Zm00001d021806 163324490 163338782 Zm00001d021806 Zm00001d021806,Zm00001d021806 unchanged
Zm00001d021806_T095.exon12 7 163330742 163330945 Zm00001d021806 163324490 163338782 Zm00001d021806 Zm00001d021806,Zm00001d021806 unchanged
Zm00001d021806_T095.exon11 7 163331027 163331125 Zm00001d021806 163324490 163338782 Zm00001d021806 Zm00001d021806,Zm00001d021806 unchanged
Zm00001d021806_T068.exon13 7 163331235 163331542 Zm00001d021806 163324490 163338782 Zm00001d021806 Zm00001d021806,Zm00001d021806 unchanged
Zm00001d021806_T039.exon12 7 163331647 163331700 Zm00001d021806 163324490 163338782 Zm00001d021806 Zm00001d021806,Zm00001d021806 unchanged
Zm00001d021806_T039.exon11 7 163331819 163331941 Zm00001d021806 163324490 163338782 Zm00001d021806 Zm00001d021806,Zm00001d021806 unchanged
Zm00001d021806_T039.exon10 7 163332018 163332086 Zm00001d021806 163324490 163338782 Zm00001d021806 Zm00001d021806,Zm00001d021806 unchanged
Zm00001d021806_T039.exon9 7 163332171 163332240 Zm00001d021806 163324490 163338782 Zm00001d021806 Zm00001d021806,Zm00001d021806 unchanged
Zm00001d021806_T039.exon8 7 163332351 163332409 Zm00001d021806 163324490 163338782 Zm00001d021806 Zm00001d021806,Zm00001d021806 unchanged
Zm00001d021806_T039.exon7 7 163332501 163332704 Zm00001d021806 163324490 163338782 Zm00001d021806 Zm00001d021806,Zm00001d021806 unchanged
Zm00001d021806_T039.exon6 7 163332795 163332879 Zm00001d021806 163324490 163338782 Zm00001d021806 Zm00001d021806,Zm00001d021806 unchanged
Zm00001d021806_T039.exon5 7 163332973 163333030 Zm00001d021806 163324490 163338782 Zm00001d021806 Zm00001d021806,Zm00001d021806 unchanged
Zm00001d021806_T039.exon4 7 163333415 163333473 Zm00001d021806 163324490 163338782 Zm00001d021806 Zm00001d021806,Zm00001d021806 unchanged
Zm00001d021806_T039.exon3 7 163333555 163333676 Zm00001d021806 163324490 163338782 Zm00001d021806 Zm00001d021806,Zm00001d021806 unchanged
Zm00001d021806_T052.exon2 7 163338158 163338324 Zm00001d021806 163324490 163338782 Zm00001d021806 Zm00001d021806,Zm00001d021806 unchanged
Zm00001d021806_T068.exon1 7 163338419 163338782 Zm00001d021806 163324490 163338782 Zm00001d021806 Zm00001d021806,Zm00001d021806 unchanged
Zm00001d021809_T001.exon1 7 163340725 163340832 Zm00001d021809 163340725 163341021 Zm00001d021809 Zm00001d021809,Zm00001d021809 unchanged
Zm00001d021809_T001.exon2 7 163340926 163341021 Zm00001d021809 163340725 163341021 Zm00001d021809 Zm00001d021809,Zm00001d021809 unchanged
Zm00001d021811_T001.exon4 7 163512131 163512629 Zm00001d021811 163512131 163514216 Zm00001d021811 Zm00001d021811,Zm00001d021811 unchanged
Zm00001d021811_T001.exon3 7 163513233 163513285 Zm00001d021811 163512131 163514216 Zm00001d021811 Zm00001d021811,Zm00001d021811 unchanged
Zm00001d021811_T001.exon2 7 163513672 163513778 Zm00001d021811 163512131 163514216 Zm00001d021811 Zm00001d021811,Zm00001d021811 unchanged
Zm00001d021811_T001.exon1 7 163514036 163514216 Zm00001d021811 163512131 163514216 Zm00001d021811 Zm00001d021811,Zm00001d021811 unchanged
Zm00001d021812_T001.exon2 7 163523848 163524365 Zm00001d021812 163523848 163526875 Zm00001d021812 Zm00001d021812,Zm00001d021812 unchanged
Zm00001d021812_T001.exon1 7 163526307 163526875 Zm00001d021812 163523848 163526875 Zm00001d021812 Zm00001d021812,Zm00001d021812 unchanged
Zm00001d021813_T001.exon1 7 163533511 163533846 Zm00001d021813 163533511 163533846 Zm00001d021813 Zm00001d021813,Zm00001d021813 unchanged
Zm00001d021815_T001.exon1 7 163543532 163544005 Zm00001d021815 163543532 163559725 Zm00001d021815 Zm00001d021815,Zm00001d021815 unchanged
Zm00001d021815_T001.exon2 7 163544531 163545798 Zm00001d021815 163543532 163559725 Zm00001d021815 Zm00001d021815,Zm00001d021815 unchanged
Zm00001d021815_T001.exon3 7 163546422 163546483 Zm00001d021815 163543532 163559725 Zm00001d021815 Zm00001d021815,Zm00001d021815 unchanged
Zm00001d021815_T001.exon4 7 163547015 163547127 Zm00001d021815 163543532 163559725 Zm00001d021815 Zm00001d021815,Zm00001d021815 unchanged
Zm00001d021815_T001.exon5 7 163547436 163547538 Zm00001d021815 163543532 163559725 Zm00001d021815 Zm00001d021815,Zm00001d021815 unchanged
Zm00001d021815_T001.exon6 7 163558281 163558508 Zm00001d021815 163543532 163559725 Zm00001d021815 Zm00001d021815,Zm00001d021815 unchanged
Zm00001d021815_T001.exon7 7 163558617 163558835 Zm00001d021815 163543532 163559725 Zm00001d021815 Zm00001d021815,Zm00001d021815 unchanged
Zm00001d021815_T001.exon8 7 163558924 163559184 Zm00001d021815 163543532 163559725 Zm00001d021815 Zm00001d021815,Zm00001d021815 unchanged
Zm00001d021815_T001.exon9 7 163559272 163559725 Zm00001d021815 163543532 163559725 Zm00001d021815 Zm00001d021815,Zm00001d021815 unchanged
Zm00001d021823_T003.exon3 7 163773858 163775562 Zm00001d021823 163773858 163782828 Zm00001d021823 Zm00001d021823,Zm00001d021823 unchanged
Zm00001d021823_T003.exon2 7 163775929 163778626 Zm00001d021823 163773858 163782828 Zm00001d021823 Zm00001d021823,Zm00001d021823 unchanged
Zm00001d021823_T003.exon1 7 163781574 163782828 Zm00001d021823 163773858 163782828 Zm00001d021823 Zm00001d021823,Zm00001d021823 unchanged
Zm00001d021824_T002.exon4 7 163783039 163783358 Zm00001d021824 163783039 163786827 Zm00001d021824 Zm00001d021824,Zm00001d021824 unchanged
Zm00001d021824_T002.exon3 7 163783465 163783528 Zm00001d021824 163783039 163786827 Zm00001d021824 Zm00001d021824,Zm00001d021824 unchanged
Zm00001d021824_T002.exon2 7 163783629 163783840 Zm00001d021824 163783039 163786827 Zm00001d021824 Zm00001d021824,Zm00001d021824 unchanged
Zm00001d021824_T002.exon1 7 163784362 163786827 Zm00001d021824 163783039 163786827 Zm00001d021824 Zm00001d021824,Zm00001d021824 unchanged
Zm00001d021825_T001.exon5 7 163783038 163783358 Zm00001d021825 163783038 163784740 Zm00001d021825 Zm00001d021825,Zm00001d021825 unchanged
Zm00001d021825_T001.exon4 7 163783465 163783528 Zm00001d021825 163783038 163784740 Zm00001d021825 Zm00001d021825,Zm00001d021825 unchanged
Zm00001d021825_T001.exon3 7 163783629 163783660 Zm00001d021825 163783038 163784740 Zm00001d021825 Zm00001d021825,Zm00001d021825 unchanged
Zm00001d021825_T001.exon2 7 163783752 163783840 Zm00001d021825 163783038 163784740 Zm00001d021825 Zm00001d021825,Zm00001d021825 unchanged
Zm00001d021825_T001.exon1 7 163784362 163784740 Zm00001d021825 163783038 163784740 Zm00001d021825 Zm00001d021825,Zm00001d021825 unchanged
Zm00001d021826_T001.exon1 7 163785585 163786943 Zm00001d021826 163785585 163786943 Zm00001d021826 Zm00001d021826,Zm00001d021826 unchanged
Zm00001d021829_T001.exon1 7 164015113 164015428 Zm00001d021829 164015113 164025010 Zm00001d021829 Zm00001d021829,Zm00001d021829 unchanged
Zm00001d021829_T001.exon2 7 164015687 164015843 Zm00001d021829 164015113 164025010 Zm00001d021829 Zm00001d021829,Zm00001d021829 unchanged
Zm00001d021829_T001.exon3 7 164016086 164016157 Zm00001d021829 164015113 164025010 Zm00001d021829 Zm00001d021829,Zm00001d021829 unchanged
Zm00001d021829_T001.exon4 7 164016236 164016307 Zm00001d021829 164015113 164025010 Zm00001d021829 Zm00001d021829,Zm00001d021829 unchanged
Zm00001d021829_T001.exon6 7 164016815 164017020 Zm00001d021829 164015113 164025010 Zm00001d021829 Zm00001d021829,Zm00001d021829 unchanged
Zm00001d021829_T001.exon7 7 164022462 164022682 Zm00001d021829 164015113 164025010 Zm00001d021829 Zm00001d021829,Zm00001d021829 unchanged
Zm00001d021829_T001.exon8 7 164022982 164023108 Zm00001d021829 164015113 164025010 Zm00001d021829 Zm00001d021829,Zm00001d021829 unchanged
Zm00001d021829_T001.exon9 7 164023183 164023251 Zm00001d021829 164015113 164025010 Zm00001d021829 Zm00001d021829,Zm00001d021829 unchanged
Zm00001d021829_T001.exon10 7 164023449 164023638 Zm00001d021829 164015113 164025010 Zm00001d021829 Zm00001d021829,Zm00001d021829 unchanged
Zm00001d021829_T001.exon11 7 164023929 164024061 Zm00001d021829 164015113 164025010 Zm00001d021829 Zm00001d021829,Zm00001d021829 unchanged
Zm00001d021829_T002.exon11 7 164024235 164025010 Zm00001d021829 164015113 164025010 Zm00001d021829 Zm00001d021829,Zm00001d021829 unchanged
Zm00001d021834_T001.exon3 7 164113639 164114501 Zm00001d021834 164113639 164118063 Zm00001d021834 Zm00001d021834,Zm00001d021834 unchanged
Zm00001d021834_T001.exon2 7 164117367 164117522 Zm00001d021834 164113639 164118063 Zm00001d021834 Zm00001d021834,Zm00001d021834 unchanged
Zm00001d021834_T002.exon1 7 164117837 164118063 Zm00001d021834 164113639 164118063 Zm00001d021834 Zm00001d021834,Zm00001d021834 unchanged
Zm00001d021848_T001.exon1 7 164418577 164418852 Zm00001d021848 164418577 164418852 Zm00001d021848 Zm00001d021848,Zm00001d021848 unchanged
Zm00001d021849_T009.exon14 7 164419604 164419826 Zm00001d021849 164419604 164428361 Zm00001d021849 Zm00001d021849,Zm00001d021849 unchanged
Zm00001d021849_T010.exon12 7 164419911 164419971 Zm00001d021849 164419604 164428361 Zm00001d021849 Zm00001d021849,Zm00001d021849 unchanged
Zm00001d021849_T010.exon11 7 164420080 164420144 Zm00001d021849 164419604 164428361 Zm00001d021849 Zm00001d021849,Zm00001d021849 unchanged
Zm00001d021849_T005.exon11 7 164420336 164420380 Zm00001d021849 164419604 164428361 Zm00001d021849 Zm00001d021849,Zm00001d021849 unchanged
Zm00001d021849_T016.exon4 7 164420459 164420853 Zm00001d021849 164419604 164428361 Zm00001d021849 Zm00001d021849,Zm00001d021849 unchanged
Zm00001d021849_T016.exon3 7 164420964 164421115 Zm00001d021849 164419604 164428361 Zm00001d021849 Zm00001d021849,Zm00001d021849 unchanged
Zm00001d021849_T010.exon7 7 164421204 164421333 Zm00001d021849 164419604 164428361 Zm00001d021849 Zm00001d021849,Zm00001d021849 unchanged
Zm00001d021849_T010.exon6 7 164421417 164421498 Zm00001d021849 164419604 164428361 Zm00001d021849 Zm00001d021849,Zm00001d021849 unchanged
Zm00001d021849_T010.exon5 7 164421575 164421704 Zm00001d021849 164419604 164428361 Zm00001d021849 Zm00001d021849,Zm00001d021849 unchanged
Zm00001d021849_T010.exon4 7 164421838 164421937 Zm00001d021849 164419604 164428361 Zm00001d021849 Zm00001d021849,Zm00001d021849 unchanged
Zm00001d021849_T010.exon3 7 164422038 164422311 Zm00001d021849 164419604 164428361 Zm00001d021849 Zm00001d021849,Zm00001d021849 unchanged
Zm00001d021849_T008.exon1 7 164422474 164428361 Zm00001d021849 164419604 164428361 Zm00001d021849 Zm00001d021849,Zm00001d021849 unchanged
Zm00001d021851_T001.exon3 7 164522494 164522948 Zm00001d021851 164522494 164524195 Zm00001d021851 Zm00001d021851,Zm00001d021851 unchanged
Zm00001d021851_T001.exon2 7 164523135 164523254 Zm00001d021851 164522494 164524195 Zm00001d021851 Zm00001d021851,Zm00001d021851 unchanged
Zm00001d021851_T001.exon1 7 164524019 164524195 Zm00001d021851 164522494 164524195 Zm00001d021851 Zm00001d021851,Zm00001d021851 unchanged
Zm00001d021853_T001.exon1 7 164538050 164538236 Zm00001d021853 164538050 164538498 Zm00001d021853 Zm00001d021853,Zm00001d021853 unchanged
Zm00001d021853_T001.exon2 7 164538329 164538498 Zm00001d021853 164538050 164538498 Zm00001d021853 Zm00001d021853,Zm00001d021853 unchanged
Zm00001d021854_T001.exon1 7 164539814 164540175 Zm00001d021854 164539814 164540449 Zm00001d021854 Zm00001d021854,Zm00001d021854 unchanged
Zm00001d021854_T001.exon2 7 164540320 164540449 Zm00001d021854 164539814 164540449 Zm00001d021854 Zm00001d021854,Zm00001d021854 unchanged
Zm00001d021855_T001.exon3 7 164542371 164542578 Zm00001d021855 164542371 164543164 Zm00001d021855 Zm00001d021855,Zm00001d021855 unchanged
Zm00001d021855_T001.exon2 7 164542691 164542809 Zm00001d021855 164542371 164543164 Zm00001d021855 Zm00001d021855,Zm00001d021855 unchanged
Zm00001d021855_T001.exon1 7 164543159 164543164 Zm00001d021855 164542371 164543164 Zm00001d021855 Zm00001d021855,Zm00001d021855 unchanged
Zm00001d021858_T008.exon11 7 164638794 164641256 Zm00001d021858 164638794 164645180 Zm00001d021858 Zm00001d021858,Zm00001d021858 unchanged
Zm00001d021858_T003.exon11 7 164641349 164641777 Zm00001d021858 164638794 164645180 Zm00001d021858 Zm00001d021858,Zm00001d021858 unchanged
Zm00001d021858_T003.exon10 7 164641874 164641958 Zm00001d021858 164638794 164645180 Zm00001d021858 Zm00001d021858,Zm00001d021858 unchanged
Zm00001d021858_T003.exon9 7 164642050 164642122 Zm00001d021858 164638794 164645180 Zm00001d021858 Zm00001d021858,Zm00001d021858 unchanged
Zm00001d021858_T003.exon8 7 164642224 164642479 Zm00001d021858 164638794 164645180 Zm00001d021858 Zm00001d021858,Zm00001d021858 unchanged
Zm00001d021858_T003.exon7 7 164642592 164642681 Zm00001d021858 164638794 164645180 Zm00001d021858 Zm00001d021858,Zm00001d021858 unchanged
Zm00001d021858_T008.exon5 7 164642855 164642909 Zm00001d021858 164638794 164645180 Zm00001d021858 Zm00001d021858,Zm00001d021858 unchanged
Zm00001d021858_T008.exon4 7 164643043 164643451 Zm00001d021858 164638794 164645180 Zm00001d021858 Zm00001d021858,Zm00001d021858 unchanged
Zm00001d021858_T008.exon3 7 164643548 164643869 Zm00001d021858 164638794 164645180 Zm00001d021858 Zm00001d021858,Zm00001d021858 unchanged
Zm00001d021858_T007.exon2 7 164643956 164644110 Zm00001d021858 164638794 164645180 Zm00001d021858 Zm00001d021858,Zm00001d021858 unchanged
Zm00001d021858_T008.exon1 7 164644192 164645180 Zm00001d021858 164638794 164645180 Zm00001d021858 Zm00001d021858,Zm00001d021858 unchanged
Zm00001d021864_T001.exon2 7 164880127 164880729 Zm00001d021864 164880127 164883291 Zm00001d021864 Zm00001d021864,Zm00001d021864 unchanged
Zm00001d021864_T001.exon1 7 164881477 164883291 Zm00001d021864 164880127 164883291 Zm00001d021864 Zm00001d021864,Zm00001d021864 unchanged
Zm00001d021866_T001.exon1 7 164893142 164894430 Zm00001d021866 164893142 164896331 Zm00001d021866 Zm00001d021866,Zm00001d021866 unchanged
Zm00001d021866_T001.exon2 7 164895736 164896331 Zm00001d021866 164893142 164896331 Zm00001d021866 Zm00001d021866,Zm00001d021866 unchanged
Zm00001d021867_T001.exon2 7 164948984 164949585 Zm00001d021867 164948984 164951369 Zm00001d021867 Zm00001d021867,Zm00001d021867 unchanged
Zm00001d021867_T001.exon1 7 164950361 164951369 Zm00001d021867 164948984 164951369 Zm00001d021867 Zm00001d021867,Zm00001d021867 unchanged
Zm00001d021868_T001.exon1 7 164951419 164952264 Zm00001d021868 164951419 164954177 Zm00001d021868 Zm00001d021868,Zm00001d021868 unchanged
Zm00001d021868_T001.exon2 7 164953605 164954177 Zm00001d021868 164951419 164954177 Zm00001d021868 Zm00001d021868,Zm00001d021868 unchanged
Zm00001d021869_T001.exon1 7 164995427 164996281 Zm00001d021869 164995427 164996281 Zm00001d021869 Zm00001d021869,Zm00001d021869 unchanged
Zm00001d021879_T001.exon1 7 165315434 165315850 Zm00001d021879 165315434 165319355 Zm00001d021879 Zm00001d021879,Zm00001d021879 unchanged
Zm00001d021879_T001.exon2 7 165316475 165316561 Zm00001d021879 165315434 165319355 Zm00001d021879 Zm00001d021879,Zm00001d021879 unchanged
Zm00001d021879_T001.exon3 7 165316705 165316959 Zm00001d021879 165315434 165319355 Zm00001d021879 Zm00001d021879,Zm00001d021879 unchanged
Zm00001d021879_T001.exon4 7 165317081 165317245 Zm00001d021879 165315434 165319355 Zm00001d021879 Zm00001d021879,Zm00001d021879 unchanged
Zm00001d021879_T001.exon5 7 165317586 165317639 Zm00001d021879 165315434 165319355 Zm00001d021879 Zm00001d021879,Zm00001d021879 unchanged
Zm00001d021879_T001.exon6 7 165317793 165317939 Zm00001d021879 165315434 165319355 Zm00001d021879 Zm00001d021879,Zm00001d021879 unchanged
Zm00001d021879_T001.exon7 7 165318347 165319355 Zm00001d021879 165315434 165319355 Zm00001d021879 Zm00001d021879,Zm00001d021879 unchanged
Zm00001d021887_T001.exon1 7 165376358 165377110 Zm00001d021887 165376358 165377110 Zm00001d021887 Zm00001d021887,Zm00001d021887 unchanged
Zm00001d021889_T001.exon3 7 165489621 165490144 Zm00001d021889 165489621 165490833 Zm00001d021889 Zm00001d021889,Zm00001d021889 unchanged
Zm00001d021889_T001.exon2 7 165490199 165490300 Zm00001d021889 165489621 165490833 Zm00001d021889 Zm00001d021889,Zm00001d021889 unchanged
Zm00001d021889_T001.exon1 7 165490627 165490833 Zm00001d021889 165489621 165490833 Zm00001d021889 Zm00001d021889,Zm00001d021889 unchanged
Zm00001d021890_T034.exon1 7 165495728 165498345 Zm00001d021890 165495728 165501592 Zm00001d021890 Zm00001d021890,Zm00001d021890 unchanged
Zm00001d021890_T034.exon2 7 165498460 165498563 Zm00001d021890 165495728 165501592 Zm00001d021890 Zm00001d021890,Zm00001d021890 unchanged
Zm00001d021890_T034.exon3 7 165498649 165498792 Zm00001d021890 165495728 165501592 Zm00001d021890 Zm00001d021890,Zm00001d021890 unchanged
Zm00001d021890_T034.exon4 7 165498965 165499463 Zm00001d021890 165495728 165501592 Zm00001d021890 Zm00001d021890,Zm00001d021890 unchanged
Zm00001d021890_T034.exon5 7 165499569 165499700 Zm00001d021890 165495728 165501592 Zm00001d021890 Zm00001d021890,Zm00001d021890 unchanged
Zm00001d021890_T044.exon7 7 165499782 165499961 Zm00001d021890 165495728 165501592 Zm00001d021890 Zm00001d021890,Zm00001d021890 unchanged
Zm00001d021890_T014.exon6 7 165500706 165500884 Zm00001d021890 165495728 165501592 Zm00001d021890 Zm00001d021890,Zm00001d021890 unchanged
Zm00001d021890_T044.exon9 7 165500961 165501014 Zm00001d021890 165495728 165501592 Zm00001d021890 Zm00001d021890,Zm00001d021890 unchanged
Zm00001d021890_T034.exon9 7 165501104 165501592 Zm00001d021890 165495728 165501592 Zm00001d021890 Zm00001d021890,Zm00001d021890 unchanged
Zm00001d021891_T002.exon1 7 165505165 165505529 Zm00001d021891 165505165 165508736 Zm00001d021891 Zm00001d021891,Zm00001d021891 unchanged
Zm00001d021891_T005.exon2 7 165506446 165506660 Zm00001d021891 165505165 165508736 Zm00001d021891 Zm00001d021891,Zm00001d021891 unchanged
Zm00001d021891_T005.exon3 7 165506754 165506953 Zm00001d021891 165505165 165508736 Zm00001d021891 Zm00001d021891,Zm00001d021891 unchanged
Zm00001d021891_T005.exon4 7 165507563 165508071 Zm00001d021891 165505165 165508736 Zm00001d021891 Zm00001d021891,Zm00001d021891 unchanged
Zm00001d021891_T001.exon5 7 165508177 165508736 Zm00001d021891 165505165 165508736 Zm00001d021891 Zm00001d021891,Zm00001d021891 unchanged
Zm00001d021892_T001.exon1 7 165528436 165529362 Zm00001d021892 165528436 165529362 Zm00001d021892 Zm00001d021892,Zm00001d021892 unchanged
Zm00001d021893_T003.exon17 7 165532355 165532857 Zm00001d021893 165532355 165542650 Zm00001d021893 Zm00001d021893,Zm00001d021893 unchanged
Zm00001d021893_T006.exon17 7 165533002 165533068 Zm00001d021893 165532355 165542650 Zm00001d021893 Zm00001d021893,Zm00001d021893 unchanged
Zm00001d021893_T006.exon16 7 165533141 165533232 Zm00001d021893 165532355 165542650 Zm00001d021893 Zm00001d021893,Zm00001d021893 unchanged
Zm00001d021893_T003.exon14 7 165533934 165534228 Zm00001d021893 165532355 165542650 Zm00001d021893 Zm00001d021893,Zm00001d021893 unchanged
Zm00001d021893_T003.exon13 7 165534326 165534808 Zm00001d021893 165532355 165542650 Zm00001d021893 Zm00001d021893,Zm00001d021893 unchanged
Zm00001d021893_T012.exon5 7 165534934 165535119 Zm00001d021893 165532355 165542650 Zm00001d021893 Zm00001d021893,Zm00001d021893 unchanged
Zm00001d021893_T012.exon4 7 165536182 165536238 Zm00001d021893 165532355 165542650 Zm00001d021893 Zm00001d021893,Zm00001d021893 unchanged
Zm00001d021893_T012.exon3 7 165536326 165536453 Zm00001d021893 165532355 165542650 Zm00001d021893 Zm00001d021893,Zm00001d021893 unchanged
Zm00001d021893_T012.exon2 7 165536527 165536596 Zm00001d021893 165532355 165542650 Zm00001d021893 Zm00001d021893,Zm00001d021893 unchanged
Zm00001d021893_T004.exon4 7 165536715 165536850 Zm00001d021893 165532355 165542650 Zm00001d021893 Zm00001d021893,Zm00001d021893 unchanged
Zm00001d021893_T004.exon3 7 165537147 165537298 Zm00001d021893 165532355 165542650 Zm00001d021893 Zm00001d021893,Zm00001d021893 unchanged
Zm00001d021893_T004.exon2 7 165537373 165537447 Zm00001d021893 165532355 165542650 Zm00001d021893 Zm00001d021893,Zm00001d021893 unchanged
Zm00001d021893_T006.exon5 7 165537742 165537906 Zm00001d021893 165532355 165542650 Zm00001d021893 Zm00001d021893,Zm00001d021893 unchanged
Zm00001d021893_T006.exon4 7 165539546 165539611 Zm00001d021893 165532355 165542650 Zm00001d021893 Zm00001d021893,Zm00001d021893 unchanged
Zm00001d021893_T006.exon3 7 165539710 165539814 Zm00001d021893 165532355 165542650 Zm00001d021893 Zm00001d021893,Zm00001d021893 unchanged
Zm00001d021893_T006.exon2 7 165540282 165540485 Zm00001d021893 165532355 165542650 Zm00001d021893 Zm00001d021893,Zm00001d021893 unchanged
Zm00001d021893_T002.exon1 7 165541132 165542650 Zm00001d021893 165532355 165542650 Zm00001d021893 Zm00001d021893,Zm00001d021893 unchanged
Zm00001d021894_T001.exon3 7 165554211 165554965 Zm00001d021894 165554211 165556658 Zm00001d021894 Zm00001d021894,Zm00001d021894 unchanged
Zm00001d021894_T001.exon2 7 165555734 165556334 Zm00001d021894 165554211 165556658 Zm00001d021894 Zm00001d021894,Zm00001d021894 unchanged
Zm00001d021894_T001.exon1 7 165556431 165556658 Zm00001d021894 165554211 165556658 Zm00001d021894 Zm00001d021894,Zm00001d021894 unchanged
Zm00001d021895_T001.exon2 7 165558401 165559555 Zm00001d021895 165558401 165560667 Zm00001d021895 Zm00001d021895,Zm00001d021895 unchanged
Zm00001d021895_T001.exon1 7 165559682 165560667 Zm00001d021895 165558401 165560667 Zm00001d021895 Zm00001d021895,Zm00001d021895 unchanged
Zm00001d021900_T001.exon1 7 165631367 165631666 Zm00001d021900 165631367 165634363 Zm00001d021900 Zm00001d021900,Zm00001d021900 unchanged
Zm00001d021900_T001.exon2 7 165632338 165634363 Zm00001d021900 165631367 165634363 Zm00001d021900 Zm00001d021900,Zm00001d021900 unchanged
Zm00001d021903_T003.exon1 7 165716409 165718499 Zm00001d021903 165716409 165721222 Zm00001d021903 Zm00001d021903,Zm00001d021903 unchanged
Zm00001d021903_T003.exon2 7 165718703 165719959 Zm00001d021903 165716409 165721222 Zm00001d021903 Zm00001d021903,Zm00001d021903 unchanged
Zm00001d021903_T003.exon3 7 165720725 165720752 Zm00001d021903 165716409 165721222 Zm00001d021903 Zm00001d021903,Zm00001d021903 unchanged
Zm00001d021903_T003.exon4 7 165720838 165721222 Zm00001d021903 165716409 165721222 Zm00001d021903 Zm00001d021903,Zm00001d021903 unchanged
Zm00001d021906_T001.exon1 7 165739934 165740228 Zm00001d021906 165739934 165741589 Zm00001d021906 Zm00001d021906,Zm00001d021906 unchanged
Zm00001d021906_T001.exon2 7 165740340 165740377 Zm00001d021906 165739934 165741589 Zm00001d021906 Zm00001d021906,Zm00001d021906 unchanged
Zm00001d021906_T001.exon3 7 165740489 165740792 Zm00001d021906 165739934 165741589 Zm00001d021906 Zm00001d021906,Zm00001d021906 unchanged
Zm00001d021906_T001.exon4 7 165740925 165741135 Zm00001d021906 165739934 165741589 Zm00001d021906 Zm00001d021906,Zm00001d021906 unchanged
Zm00001d021906_T001.exon5 7 165741224 165741589 Zm00001d021906 165739934 165741589 Zm00001d021906 Zm00001d021906,Zm00001d021906 unchanged
Zm00001d021911_T001.exon1 7 165783947 165784397 Zm00001d021911 165783947 165784397 Zm00001d021911 Zm00001d021911,Zm00001d021911 unchanged
Zm00001d021916_T001.exon4 7 165869046 165869398 Zm00001d021916 165869046 165870446 Zm00001d021916 Zm00001d021916,Zm00001d021916 unchanged
Zm00001d021916_T001.exon3 7 165869607 165869779 Zm00001d021916 165869046 165870446 Zm00001d021916 Zm00001d021916,Zm00001d021916 unchanged
Zm00001d021916_T002.exon2 7 165870023 165870121 Zm00001d021916 165869046 165870446 Zm00001d021916 Zm00001d021916,Zm00001d021916 unchanged
Zm00001d021916_T002.exon1 7 165870235 165870446 Zm00001d021916 165869046 165870446 Zm00001d021916 Zm00001d021916,Zm00001d021916 unchanged
Zm00001d021924_T001.exon1 7 165961049 165961262 Zm00001d021924 165961049 165962395 Zm00001d021924 Zm00001d021924,Zm00001d021924 unchanged
Zm00001d021924_T001.exon2 7 165961365 165961422 Zm00001d021924 165961049 165962395 Zm00001d021924 Zm00001d021924,Zm00001d021924 unchanged
Zm00001d021924_T001.exon3 7 165962168 165962395 Zm00001d021924 165961049 165962395 Zm00001d021924 Zm00001d021924,Zm00001d021924 unchanged
Zm00001d021926_T001.exon1 7 165965993 165966718 Zm00001d021926 165965993 165966718 Zm00001d021926 Zm00001d021926,Zm00001d021926 unchanged
Zm00001d021927_T001.exon2 7 165996679 165997741 Zm00001d021927 165996679 165998338 Zm00001d021927 Zm00001d021927,Zm00001d021927 unchanged
Zm00001d021927_T001.exon1 7 165997934 165998338 Zm00001d021927 165996679 165998338 Zm00001d021927 Zm00001d021927,Zm00001d021927 unchanged
Zm00001d021932_T001.exon1 7 166087668 166088042 Zm00001d021932 166087668 166091092 Zm00001d021932 Zm00001d021932,Zm00001d021932 unchanged
Zm00001d021932_T001.exon2 7 166088177 166088579 Zm00001d021932 166087668 166091092 Zm00001d021932 Zm00001d021932,Zm00001d021932 unchanged
Zm00001d021932_T001.exon3 7 166088721 166089169 Zm00001d021932 166087668 166091092 Zm00001d021932 Zm00001d021932,Zm00001d021932 unchanged
Zm00001d021932_T001.exon4 7 166089398 166091092 Zm00001d021932 166087668 166091092 Zm00001d021932 Zm00001d021932,Zm00001d021932 unchanged
Zm00001d021933_T001.exon4 7 166111924 166112520 Zm00001d021933 166111924 166114275 Zm00001d021933 Zm00001d021933,Zm00001d021933 unchanged
Zm00001d021933_T001.exon3 7 166112826 166113299 Zm00001d021933 166111924 166114275 Zm00001d021933 Zm00001d021933,Zm00001d021933 unchanged
Zm00001d021933_T001.exon2 7 166113414 166113566 Zm00001d021933 166111924 166114275 Zm00001d021933 Zm00001d021933,Zm00001d021933 unchanged
Zm00001d021933_T001.exon1 7 166114246 166114275 Zm00001d021933 166111924 166114275 Zm00001d021933 Zm00001d021933,Zm00001d021933 unchanged
Zm00001d021934_T001.exon1 7 166183894 166184247 Zm00001d021934 166183894 166185410 Zm00001d021934 Zm00001d021934,Zm00001d021934 unchanged
Zm00001d021934_T001.exon2 7 166184409 166184752 Zm00001d021934 166183894 166185410 Zm00001d021934 Zm00001d021934,Zm00001d021934 unchanged
Zm00001d021934_T001.exon3 7 166184897 166185410 Zm00001d021934 166183894 166185410 Zm00001d021934 Zm00001d021934,Zm00001d021934 unchanged
Zm00001d021935_T001.exon1 7 166376246 166376458 Zm00001d021935 166376246 166378812 Zm00001d021935 Zm00001d021935,Zm00001d021935 unchanged
Zm00001d021935_T001.exon2 7 166376545 166378812 Zm00001d021935 166376246 166378812 Zm00001d021935 Zm00001d021935,Zm00001d021935 unchanged
Zm00001d021940_T002.exon4 7 166593051 166593574 Zm00001d021940 166593051 166596042 Zm00001d021940 Zm00001d021940,Zm00001d021940 unchanged
Zm00001d021940_T002.exon3 7 166593807 166594150 Zm00001d021940 166593051 166596042 Zm00001d021940 Zm00001d021940,Zm00001d021940 unchanged
Zm00001d021940_T002.exon2 7 166595475 166595477 Zm00001d021940 166593051 166596042 Zm00001d021940 Zm00001d021940,Zm00001d021940 unchanged
Zm00001d021940_T002.exon1 7 166595980 166596042 Zm00001d021940 166593051 166596042 Zm00001d021940 Zm00001d021940,Zm00001d021940 unchanged
Zm00001d021942_T001.exon2 7 166607464 166608839 Zm00001d021942 166607464 166609263 Zm00001d021942 Zm00001d021942,Zm00001d021942 unchanged
Zm00001d021942_T001.exon1 7 166608931 166609263 Zm00001d021942 166607464 166609263 Zm00001d021942 Zm00001d021942,Zm00001d021942 unchanged
Zm00001d021943_T001.exon5 7 166612267 166613417 Zm00001d021943 166612267 166619169 Zm00001d021943 Zm00001d021943,Zm00001d021943 unchanged
Zm00001d021943_T001.exon4 7 166613583 166613713 Zm00001d021943 166612267 166619169 Zm00001d021943 Zm00001d021943,Zm00001d021943 unchanged
Zm00001d021943_T001.exon3 7 166614098 166614155 Zm00001d021943 166612267 166619169 Zm00001d021943 Zm00001d021943,Zm00001d021943 unchanged
Zm00001d021943_T001.exon2 7 166615314 166615364 Zm00001d021943 166612267 166619169 Zm00001d021943 Zm00001d021943,Zm00001d021943 unchanged
Zm00001d021943_T001.exon1 7 166616675 166619169 Zm00001d021943 166612267 166619169 Zm00001d021943 Zm00001d021943,Zm00001d021943 unchanged
Zm00001d021945_T003.exon5 7 166721959 166722042 Zm00001d021945 166721959 166725312 Zm00001d021945 Zm00001d021945,Zm00001d021945 unchanged
Zm00001d021945_T003.exon4 7 166722076 166722139 Zm00001d021945 166721959 166725312 Zm00001d021945 Zm00001d021945,Zm00001d021945 unchanged
Zm00001d021945_T003.exon3 7 166722842 166723012 Zm00001d021945 166721959 166725312 Zm00001d021945 Zm00001d021945,Zm00001d021945 unchanged
Zm00001d021945_T003.exon2 7 166723116 166723277 Zm00001d021945 166721959 166725312 Zm00001d021945 Zm00001d021945,Zm00001d021945 unchanged
Zm00001d021945_T003.exon1 7 166723429 166725312 Zm00001d021945 166721959 166725312 Zm00001d021945 Zm00001d021945,Zm00001d021945 unchanged
Zm00001d021946_T001.exon1 7 166769647 166771323 Zm00001d021946 166769647 166771323 Zm00001d021946 Zm00001d021946,Zm00001d021946 unchanged
Zm00001d021951_T001.exon1 7 166927433 166928838 Zm00001d021951 166927433 166930144 Zm00001d021951 Zm00001d021951,Zm00001d021951 unchanged
Zm00001d021951_T001.exon2 7 166929648 166930144 Zm00001d021951 166927433 166930144 Zm00001d021951 Zm00001d021951,Zm00001d021951 unchanged
Zm00001d021955_T001.exon1 7 167050212 167050450 Zm00001d021955 167050212 167051776 Zm00001d021955 Zm00001d021955,Zm00001d021955 unchanged
Zm00001d021955_T002.exon2 7 167050600 167050806 Zm00001d021955 167050212 167051776 Zm00001d021955 Zm00001d021955,Zm00001d021955 unchanged
Zm00001d021955_T002.exon3 7 167051467 167051776 Zm00001d021955 167050212 167051776 Zm00001d021955 Zm00001d021955,Zm00001d021955 unchanged
Zm00001d021956_T009.exon7 7 167089649 167090071 Zm00001d021956 167089649 167095179 Zm00001d021956 Zm00001d021956,Zm00001d021956 unchanged
Zm00001d021956_T009.exon6 7 167090188 167090744 Zm00001d021956 167089649 167095179 Zm00001d021956 Zm00001d021956,Zm00001d021956 unchanged
Zm00001d021956_T009.exon5 7 167090863 167090974 Zm00001d021956 167089649 167095179 Zm00001d021956 Zm00001d021956,Zm00001d021956 unchanged
Zm00001d021956_T009.exon4 7 167091307 167091404 Zm00001d021956 167089649 167095179 Zm00001d021956 Zm00001d021956,Zm00001d021956 unchanged
Zm00001d021956_T009.exon3 7 167092353 167093741 Zm00001d021956 167089649 167095179 Zm00001d021956 Zm00001d021956,Zm00001d021956 unchanged
Zm00001d021956_T009.exon2 7 167094215 167094302 Zm00001d021956 167089649 167095179 Zm00001d021956 Zm00001d021956,Zm00001d021956 unchanged
Zm00001d021956_T009.exon1 7 167094891 167095179 Zm00001d021956 167089649 167095179 Zm00001d021956 Zm00001d021956,Zm00001d021956 unchanged
Zm00001d021960_T003.exon4 7 167128167 167128354 Zm00001d021960 167128167 167132008 Zm00001d021960 Zm00001d021960,Zm00001d021960 unchanged
Zm00001d021960_T002.exon3 7 167128679 167128858 Zm00001d021960 167128167 167132008 Zm00001d021960 Zm00001d021960,Zm00001d021960 unchanged
Zm00001d021960_T003.exon2 7 167130033 167131326 Zm00001d021960 167128167 167132008 Zm00001d021960 Zm00001d021960,Zm00001d021960 unchanged
Zm00001d021960_T003.exon1 7 167131408 167132008 Zm00001d021960 167128167 167132008 Zm00001d021960 Zm00001d021960,Zm00001d021960 unchanged
Zm00001d021962_T001.exon1 7 167205352 167205867 Zm00001d021962 167205352 167216520 Zm00001d021962 Zm00001d021962,Zm00001d021962 unchanged
Zm00001d021962_T001.exon2 7 167206041 167206187 Zm00001d021962 167205352 167216520 Zm00001d021962 Zm00001d021962,Zm00001d021962 unchanged
Zm00001d021962_T001.exon3 7 167206316 167206463 Zm00001d021962 167205352 167216520 Zm00001d021962 Zm00001d021962,Zm00001d021962 unchanged
Zm00001d021962_T001.exon4 7 167206560 167206664 Zm00001d021962 167205352 167216520 Zm00001d021962 Zm00001d021962,Zm00001d021962 unchanged
Zm00001d021962_T001.exon5 7 167211532 167211590 Zm00001d021962 167205352 167216520 Zm00001d021962 Zm00001d021962,Zm00001d021962 unchanged
Zm00001d021962_T001.exon6 7 167213101 167213478 Zm00001d021962 167205352 167216520 Zm00001d021962 Zm00001d021962,Zm00001d021962 unchanged
Zm00001d021962_T001.exon7 7 167214170 167214478 Zm00001d021962 167205352 167216520 Zm00001d021962 Zm00001d021962,Zm00001d021962 unchanged
Zm00001d021962_T001.exon8 7 167215494 167215694 Zm00001d021962 167205352 167216520 Zm00001d021962 Zm00001d021962,Zm00001d021962 unchanged
Zm00001d021962_T001.exon9 7 167215880 167216520 Zm00001d021962 167205352 167216520 Zm00001d021962 Zm00001d021962,Zm00001d021962 unchanged
Zm00001d021965_T001.exon1 7 167218706 167218966 Zm00001d021965 167218706 167220496 Zm00001d021965 Zm00001d021965,Zm00001d021965 unchanged
Zm00001d021965_T001.exon2 7 167219042 167219233 Zm00001d021965 167218706 167220496 Zm00001d021965 Zm00001d021965,Zm00001d021965 unchanged
Zm00001d021965_T001.exon3 7 167219380 167219545 Zm00001d021965 167218706 167220496 Zm00001d021965 Zm00001d021965,Zm00001d021965 unchanged
Zm00001d021965_T001.exon4 7 167219801 167220496 Zm00001d021965 167218706 167220496 Zm00001d021965 Zm00001d021965,Zm00001d021965 unchanged
Zm00001d021966_T002.exon1 7 167223152 167223324 Zm00001d021966 167223152 167229985 Zm00001d021966 Zm00001d021966,Zm00001d021966 unchanged
Zm00001d021966_T002.exon2 7 167223429 167223518 Zm00001d021966 167223152 167229985 Zm00001d021966 Zm00001d021966,Zm00001d021966 unchanged
Zm00001d021966_T002.exon3 7 167224594 167224677 Zm00001d021966 167223152 167229985 Zm00001d021966 Zm00001d021966,Zm00001d021966 unchanged
Zm00001d021966_T002.exon4 7 167224786 167225004 Zm00001d021966 167223152 167229985 Zm00001d021966 Zm00001d021966,Zm00001d021966 unchanged
Zm00001d021966_T002.exon5 7 167226512 167226613 Zm00001d021966 167223152 167229985 Zm00001d021966 Zm00001d021966,Zm00001d021966 unchanged
Zm00001d021966_T002.exon6 7 167226696 167227139 Zm00001d021966 167223152 167229985 Zm00001d021966 Zm00001d021966,Zm00001d021966 unchanged
Zm00001d021966_T002.exon7 7 167227225 167227454 Zm00001d021966 167223152 167229985 Zm00001d021966 Zm00001d021966,Zm00001d021966 unchanged
Zm00001d021966_T002.exon8 7 167227960 167228053 Zm00001d021966 167223152 167229985 Zm00001d021966 Zm00001d021966,Zm00001d021966 unchanged
Zm00001d021966_T005.exon7 7 167228135 167228638 Zm00001d021966 167223152 167229985 Zm00001d021966 Zm00001d021966,Zm00001d021966 unchanged
Zm00001d021966_T003.exon10 7 167229249 167229985 Zm00001d021966 167223152 167229985 Zm00001d021966 Zm00001d021966,Zm00001d021966 unchanged
Zm00001d021967_T001.exon1 7 167231150 167231701 Zm00001d021967 167231150 167231701 Zm00001d021967 Zm00001d021967,Zm00001d021967 unchanged
Zm00001d021968_T001.exon3 7 167232151 167233492 Zm00001d021968 167232151 167236033 Zm00001d021968 Zm00001d021968,Zm00001d021968 unchanged
Zm00001d021968_T001.exon2 7 167235300 167235662 Zm00001d021968 167232151 167236033 Zm00001d021968 Zm00001d021968,Zm00001d021968 unchanged
Zm00001d021968_T001.exon1 7 167235870 167236033 Zm00001d021968 167232151 167236033 Zm00001d021968 Zm00001d021968,Zm00001d021968 unchanged
Zm00001d021970_T003.exon3 7 167273745 167274234 Zm00001d021970 167273745 167274810 Zm00001d021970 Zm00001d021970,Zm00001d021970 unchanged
Zm00001d021970_T003.exon2 7 167274388 167274478 Zm00001d021970 167273745 167274810 Zm00001d021970 Zm00001d021970,Zm00001d021970 unchanged
Zm00001d021970_T003.exon1 7 167274563 167274810 Zm00001d021970 167273745 167274810 Zm00001d021970 Zm00001d021970,Zm00001d021970 unchanged
Zm00001d021971_T001.exon2 7 167276421 167277429 Zm00001d021971 167276421 167277730 Zm00001d021971 Zm00001d021971,Zm00001d021971 unchanged
Zm00001d021971_T001.exon1 7 167277511 167277730 Zm00001d021971 167276421 167277730 Zm00001d021971 Zm00001d021971,Zm00001d021971 unchanged
Zm00001d021973_T001.exon1 7 167371997 167373775 Zm00001d021973 167371997 167373775 Zm00001d021973 Zm00001d021973,Zm00001d021973 unchanged
Zm00001d021974_T002.exon2 7 167389022 167390272 Zm00001d021974 167389022 167392907 Zm00001d021974 Zm00001d021974,Zm00001d021974 unchanged
Zm00001d021974_T002.exon1 7 167392538 167392907 Zm00001d021974 167389022 167392907 Zm00001d021974 Zm00001d021974,Zm00001d021974 unchanged
Zm00001d021978_T001.exon1 7 167479085 167480264 Zm00001d021978 167479085 167480899 Zm00001d021978 Zm00001d021978,Zm00001d021978 unchanged
Zm00001d021978_T001.exon2 7 167480384 167480899 Zm00001d021978 167479085 167480899 Zm00001d021978 Zm00001d021978,Zm00001d021978 unchanged
Zm00001d021979_T005.exon1 7 167510834 167511266 Zm00001d021979 167510834 167516725 Zm00001d021979 Zm00001d021979,Zm00001d021979 unchanged
Zm00001d021979_T005.exon2 7 167511320 167512776 Zm00001d021979 167510834 167516725 Zm00001d021979 Zm00001d021979,Zm00001d021979 unchanged
Zm00001d021979_T011.exon5 7 167513016 167513098 Zm00001d021979 167510834 167516725 Zm00001d021979 Zm00001d021979,Zm00001d021979 unchanged
Zm00001d021979_T011.exon6 7 167513192 167513307 Zm00001d021979 167510834 167516725 Zm00001d021979 Zm00001d021979,Zm00001d021979 unchanged
Zm00001d021979_T011.exon7 7 167513389 167513499 Zm00001d021979 167510834 167516725 Zm00001d021979 Zm00001d021979,Zm00001d021979 unchanged
Zm00001d021979_T011.exon8 7 167513600 167513712 Zm00001d021979 167510834 167516725 Zm00001d021979 Zm00001d021979,Zm00001d021979 unchanged
Zm00001d021979_T011.exon9 7 167513803 167514109 Zm00001d021979 167510834 167516725 Zm00001d021979 Zm00001d021979,Zm00001d021979 unchanged
Zm00001d021979_T011.exon10 7 167514190 167514273 Zm00001d021979 167510834 167516725 Zm00001d021979 Zm00001d021979,Zm00001d021979 unchanged
Zm00001d021979_T006.exon10 7 167514351 167514401 Zm00001d021979 167510834 167516725 Zm00001d021979 Zm00001d021979,Zm00001d021979 unchanged
Zm00001d021979_T005.exon10 7 167514478 167516725 Zm00001d021979 167510834 167516725 Zm00001d021979 Zm00001d021979,Zm00001d021979 unchanged
Zm00001d021982_T001.exon8 7 167529000 167529385 Zm00001d021982 167529000 167531402 Zm00001d021982 Zm00001d021982,Zm00001d021982 unchanged
Zm00001d021982_T001.exon7 7 167529474 167529581 Zm00001d021982 167529000 167531402 Zm00001d021982 Zm00001d021982,Zm00001d021982 unchanged
Zm00001d021982_T001.exon6 7 167529782 167529948 Zm00001d021982 167529000 167531402 Zm00001d021982 Zm00001d021982,Zm00001d021982 unchanged
Zm00001d021982_T001.exon5 7 167530317 167530425 Zm00001d021982 167529000 167531402 Zm00001d021982 Zm00001d021982,Zm00001d021982 unchanged
Zm00001d021982_T001.exon4 7 167530580 167530743 Zm00001d021982 167529000 167531402 Zm00001d021982 Zm00001d021982,Zm00001d021982 unchanged
Zm00001d021982_T001.exon3 7 167530831 167530924 Zm00001d021982 167529000 167531402 Zm00001d021982 Zm00001d021982,Zm00001d021982 unchanged
Zm00001d021982_T001.exon2 7 167531048 167531172 Zm00001d021982 167529000 167531402 Zm00001d021982 Zm00001d021982,Zm00001d021982 unchanged
Zm00001d021982_T001.exon1 7 167531258 167531402 Zm00001d021982 167529000 167531402 Zm00001d021982 Zm00001d021982,Zm00001d021982 unchanged
Zm00001d021990_T001.exon1 7 167623666 167624325 Zm00001d021990 167623666 167624325 Zm00001d021990 Zm00001d021990,Zm00001d021990 unchanged
Zm00001d021995_T001.exon1 7 167680342 167680591 Zm00001d021995 167680342 167681551 Zm00001d021995 Zm00001d021995,Zm00001d021995 unchanged
Zm00001d021995_T001.exon2 7 167680756 167681551 Zm00001d021995 167680342 167681551 Zm00001d021995 Zm00001d021995,Zm00001d021995 unchanged
Zm00001d021999_T002.exon1 7 167781355 167781626 Zm00001d021999 167781355 167785408 Zm00001d021999 Zm00001d021999,Zm00001d021999 unchanged
Zm00001d021999_T002.exon2 7 167781901 167782041 Zm00001d021999 167781355 167785408 Zm00001d021999 Zm00001d021999,Zm00001d021999 unchanged
Zm00001d021999_T002.exon3 7 167782578 167782875 Zm00001d021999 167781355 167785408 Zm00001d021999 Zm00001d021999,Zm00001d021999 unchanged
Zm00001d021999_T003.exon2 7 167783261 167783520 Zm00001d021999 167781355 167785408 Zm00001d021999 Zm00001d021999,Zm00001d021999 unchanged
Zm00001d021999_T003.exon3 7 167783610 167783784 Zm00001d021999 167781355 167785408 Zm00001d021999 Zm00001d021999,Zm00001d021999 unchanged
Zm00001d021999_T001.exon5 7 167783880 167783998 Zm00001d021999 167781355 167785408 Zm00001d021999 Zm00001d021999,Zm00001d021999 unchanged
Zm00001d021999_T001.exon6 7 167784086 167784151 Zm00001d021999 167781355 167785408 Zm00001d021999 Zm00001d021999,Zm00001d021999 unchanged
Zm00001d021999_T001.exon7 7 167784327 167784402 Zm00001d021999 167781355 167785408 Zm00001d021999 Zm00001d021999,Zm00001d021999 unchanged
Zm00001d021999_T002.exon9 7 167784960 167785408 Zm00001d021999 167781355 167785408 Zm00001d021999 Zm00001d021999,Zm00001d021999 unchanged
Zm00001d022005_T001.exon2 7 167826857 167827245 Zm00001d022005 167826857 167828773 Zm00001d022005 Zm00001d022005,Zm00001d022005 unchanged
Zm00001d022005_T001.exon1 7 167828074 167828773 Zm00001d022005 167826857 167828773 Zm00001d022005 Zm00001d022005,Zm00001d022005 unchanged
Zm00001d022006_T001.exon2 7 167846765 167847892 Zm00001d022006 167846765 167848830 Zm00001d022006 Zm00001d022006,Zm00001d022006 unchanged
Zm00001d022006_T001.exon1 7 167848030 167848830 Zm00001d022006 167846765 167848830 Zm00001d022006 Zm00001d022006,Zm00001d022006 unchanged
Zm00001d022009_T001.exon1 7 167899812 167899915 Zm00001d022009 167899812 167901076 Zm00001d022009 Zm00001d022009,Zm00001d022009 unchanged
Zm00001d022009_T001.exon2 7 167900046 167901076 Zm00001d022009 167899812 167901076 Zm00001d022009 Zm00001d022009,Zm00001d022009 unchanged
Zm00001d022023_T001.exon1 7 168226252 168226512 Zm00001d022023 168226252 168226512 Zm00001d022023 Zm00001d022023,Zm00001d022023 unchanged
Zm00001d022024_T001.exon2 7 168228551 168228637 Zm00001d022024 168228551 168229865 Zm00001d022024 Zm00001d022024,Zm00001d022024 unchanged
Zm00001d022024_T001.exon1 7 168229686 168229865 Zm00001d022024 168228551 168229865 Zm00001d022024 Zm00001d022024,Zm00001d022024 unchanged
Zm00001d022025_T001.exon1 7 168232228 168232728 Zm00001d022025 168232228 168232728 Zm00001d022025 Zm00001d022025,Zm00001d022025 unchanged
Zm00001d022026_T001.exon1 7 168235505 168235649 Zm00001d022026 168235505 168239964 Zm00001d022026 Zm00001d022026,Zm00001d022026 unchanged
Zm00001d022026_T001.exon2 7 168235782 168235879 Zm00001d022026 168235505 168239964 Zm00001d022026 Zm00001d022026,Zm00001d022026 unchanged
Zm00001d022026_T001.exon3 7 168237185 168237285 Zm00001d022026 168235505 168239964 Zm00001d022026 Zm00001d022026,Zm00001d022026 unchanged
Zm00001d022026_T001.exon4 7 168237370 168237450 Zm00001d022026 168235505 168239964 Zm00001d022026 Zm00001d022026,Zm00001d022026 unchanged
Zm00001d022026_T001.exon5 7 168237534 168237631 Zm00001d022026 168235505 168239964 Zm00001d022026 Zm00001d022026,Zm00001d022026 unchanged
Zm00001d022026_T001.exon6 7 168237756 168237837 Zm00001d022026 168235505 168239964 Zm00001d022026 Zm00001d022026,Zm00001d022026 unchanged
Zm00001d022026_T001.exon7 7 168237934 168239964 Zm00001d022026 168235505 168239964 Zm00001d022026 Zm00001d022026,Zm00001d022026 unchanged
Zm00001d022027_T001.exon2 7 168263270 168263870 Zm00001d022027 168263270 168265912 Zm00001d022027 Zm00001d022027,Zm00001d022027 unchanged
Zm00001d022027_T001.exon1 7 168265210 168265912 Zm00001d022027 168263270 168265912 Zm00001d022027 Zm00001d022027,Zm00001d022027 unchanged
Zm00001d022033_T001.exon2 7 168323024 168323238 Zm00001d022033 168323024 168323588 Zm00001d022033 Zm00001d022033,Zm00001d022033 unchanged
Zm00001d022033_T001.exon1 7 168323380 168323588 Zm00001d022033 168323024 168323588 Zm00001d022033 Zm00001d022033,Zm00001d022033 unchanged
Zm00001d022034_T001.exon2 7 168331519 168331863 Zm00001d022034 168331519 168332583 Zm00001d022034 Zm00001d022034,Zm00001d022034 unchanged
Zm00001d022034_T001.exon1 7 168332008 168332583 Zm00001d022034 168331519 168332583 Zm00001d022034 Zm00001d022034,Zm00001d022034 unchanged
Zm00001d022035_T001.exon2 7 168350846 168351699 Zm00001d022035 168350846 168352356 Zm00001d022035 Zm00001d022035,Zm00001d022035 unchanged
Zm00001d022035_T001.exon1 7 168351809 168352356 Zm00001d022035 168350846 168352356 Zm00001d022035 Zm00001d022035,Zm00001d022035 unchanged
Zm00001d022044_T001.exon2 7 168544322 168547796 Zm00001d022044 168544322 168548259 Zm00001d022044 Zm00001d022044,Zm00001d022044 unchanged
Zm00001d022044_T001.exon1 7 168547933 168548259 Zm00001d022044 168544322 168548259 Zm00001d022044 Zm00001d022044,Zm00001d022044 unchanged
Zm00001d022050_T003.exon1 7 169040494 169040986 Zm00001d022050 169040494 169044562 Zm00001d022050 Zm00001d022050,Zm00001d022050 unchanged
Zm00001d022050_T003.exon2 7 169041081 169042942 Zm00001d022050 169040494 169044562 Zm00001d022050 Zm00001d022050,Zm00001d022050 unchanged
Zm00001d022050_T004.exon3 7 169043051 169043136 Zm00001d022050 169040494 169044562 Zm00001d022050 Zm00001d022050,Zm00001d022050 unchanged
Zm00001d022050_T004.exon4 7 169043212 169043304 Zm00001d022050 169040494 169044562 Zm00001d022050 Zm00001d022050,Zm00001d022050 unchanged
Zm00001d022050_T003.exon5 7 169044063 169044562 Zm00001d022050 169040494 169044562 Zm00001d022050 Zm00001d022050,Zm00001d022050 unchanged
Zm00001d022051_T001.exon4 7 169056360 169057050 Zm00001d022051 169056360 169057679 Zm00001d022051 Zm00001d022051,Zm00001d022051 unchanged
Zm00001d022051_T001.exon3 7 169057124 169057234 Zm00001d022051 169056360 169057679 Zm00001d022051 Zm00001d022051,Zm00001d022051 unchanged
Zm00001d022051_T001.exon2 7 169057375 169057550 Zm00001d022051 169056360 169057679 Zm00001d022051 Zm00001d022051,Zm00001d022051 unchanged
Zm00001d022051_T001.exon1 7 169057646 169057679 Zm00001d022051 169056360 169057679 Zm00001d022051 Zm00001d022051,Zm00001d022051 unchanged
Zm00001d022052_T001.exon1 7 169064294 169065853 Zm00001d022052 169064294 169065853 Zm00001d022052 Zm00001d022052,Zm00001d022052 unchanged
Zm00001d022054_T001.exon1 7 169096158 169096222 Zm00001d022054 169096158 169100650 Zm00001d022054 Zm00001d022054,Zm00001d022054 unchanged
Zm00001d022054_T001.exon2 7 169096787 169096861 Zm00001d022054 169096158 169100650 Zm00001d022054 Zm00001d022054,Zm00001d022054 unchanged
Zm00001d022054_T001.exon3 7 169096943 169096990 Zm00001d022054 169096158 169100650 Zm00001d022054 Zm00001d022054,Zm00001d022054 unchanged
Zm00001d022054_T001.exon4 7 169097080 169097173 Zm00001d022054 169096158 169100650 Zm00001d022054 Zm00001d022054,Zm00001d022054 unchanged
Zm00001d022054_T001.exon5 7 169098404 169098532 Zm00001d022054 169096158 169100650 Zm00001d022054 Zm00001d022054,Zm00001d022054 unchanged
Zm00001d022054_T001.exon6 7 169098610 169098699 Zm00001d022054 169096158 169100650 Zm00001d022054 Zm00001d022054,Zm00001d022054 unchanged
Zm00001d022054_T001.exon7 7 169099857 169099985 Zm00001d022054 169096158 169100650 Zm00001d022054 Zm00001d022054,Zm00001d022054 unchanged
Zm00001d022054_T001.exon8 7 169100063 169100192 Zm00001d022054 169096158 169100650 Zm00001d022054 Zm00001d022054,Zm00001d022054 unchanged
Zm00001d022054_T001.exon9 7 169100598 169100650 Zm00001d022054 169096158 169100650 Zm00001d022054 Zm00001d022054,Zm00001d022054 unchanged
Zm00001d022055_T001.exon2 7 169110497 169110726 Zm00001d022055 169110497 169110968 Zm00001d022055 Zm00001d022055,Zm00001d022055 unchanged
Zm00001d022055_T001.exon1 7 169110782 169110968 Zm00001d022055 169110497 169110968 Zm00001d022055 Zm00001d022055,Zm00001d022055 unchanged
Zm00001d022062_T001.exon1 7 169196761 169197256 Zm00001d022062 169196761 169197781 Zm00001d022062 Zm00001d022062,Zm00001d022062 unchanged
Zm00001d022062_T001.exon2 7 169197383 169197781 Zm00001d022062 169196761 169197781 Zm00001d022062 Zm00001d022062,Zm00001d022062 unchanged
Zm00001d022063_T001.exon1 7 169200831 169201097 Zm00001d022063 169200831 169201097 Zm00001d022063 Zm00001d022063,Zm00001d022063 unchanged
Zm00001d022065_T001.exon5 7 169202866 169203812 Zm00001d022065 169202866 169205554 Zm00001d022065 Zm00001d022065,Zm00001d022065 unchanged
Zm00001d022065_T001.exon4 7 169204743 169204849 Zm00001d022065 169202866 169205554 Zm00001d022065 Zm00001d022065,Zm00001d022065 unchanged
Zm00001d022065_T001.exon3 7 169204942 169205010 Zm00001d022065 169202866 169205554 Zm00001d022065 Zm00001d022065,Zm00001d022065 unchanged
Zm00001d022065_T001.exon2 7 169205086 169205212 Zm00001d022065 169202866 169205554 Zm00001d022065 Zm00001d022065,Zm00001d022065 unchanged
Zm00001d022065_T001.exon1 7 169205458 169205554 Zm00001d022065 169202866 169205554 Zm00001d022065 Zm00001d022065,Zm00001d022065 unchanged
Zm00001d022066_T001.exon1 7 169285574 169288768 Zm00001d022066 169285574 169288768 Zm00001d022066 Zm00001d022066,Zm00001d022066 unchanged
Zm00001d022067_T001.exon3 7 169289768 169290628 Zm00001d022067 169289768 169291428 Zm00001d022067 Zm00001d022067,Zm00001d022067 unchanged
Zm00001d022067_T001.exon2 7 169290769 169290843 Zm00001d022067 169289768 169291428 Zm00001d022067 Zm00001d022067,Zm00001d022067 unchanged
Zm00001d022067_T001.exon1 7 169290955 169291428 Zm00001d022067 169289768 169291428 Zm00001d022067 Zm00001d022067,Zm00001d022067 unchanged
Zm00001d022071_T001.exon11 7 169428759 169429417 Zm00001d022071 169428759 169434059 Zm00001d022071 Zm00001d022071,Zm00001d022071 unchanged
Zm00001d022071_T001.exon10 7 169429884 169429947 Zm00001d022071 169428759 169434059 Zm00001d022071 Zm00001d022071,Zm00001d022071 unchanged
Zm00001d022071_T003.exon5 7 169430210 169430275 Zm00001d022071 169428759 169434059 Zm00001d022071 Zm00001d022071,Zm00001d022071 unchanged
Zm00001d022071_T003.exon4 7 169430512 169430630 Zm00001d022071 169428759 169434059 Zm00001d022071 Zm00001d022071,Zm00001d022071 unchanged
Zm00001d022071_T001.exon7 7 169430723 169430903 Zm00001d022071 169428759 169434059 Zm00001d022071 Zm00001d022071,Zm00001d022071 unchanged
Zm00001d022071_T001.exon6 7 169431042 169431544 Zm00001d022071 169428759 169434059 Zm00001d022071 Zm00001d022071,Zm00001d022071 unchanged
Zm00001d022071_T001.exon5 7 169431623 169431920 Zm00001d022071 169428759 169434059 Zm00001d022071 Zm00001d022071,Zm00001d022071 unchanged
Zm00001d022071_T001.exon4 7 169432492 169432629 Zm00001d022071 169428759 169434059 Zm00001d022071 Zm00001d022071,Zm00001d022071 unchanged
Zm00001d022071_T001.exon3 7 169432716 169432762 Zm00001d022071 169428759 169434059 Zm00001d022071 Zm00001d022071,Zm00001d022071 unchanged
Zm00001d022071_T002.exon1 7 169433879 169434059 Zm00001d022071 169428759 169434059 Zm00001d022071 Zm00001d022071,Zm00001d022071 unchanged
Zm00001d022073_T001.exon1 7 169489044 169489545 Zm00001d022073 169489044 169492981 Zm00001d022073 Zm00001d022073,Zm00001d022073 unchanged
Zm00001d022073_T001.exon2 7 169490244 169490317 Zm00001d022073 169489044 169492981 Zm00001d022073 Zm00001d022073,Zm00001d022073 unchanged
Zm00001d022073_T001.exon3 7 169490585 169490894 Zm00001d022073 169489044 169492981 Zm00001d022073 Zm00001d022073,Zm00001d022073 unchanged
Zm00001d022073_T001.exon4 7 169491883 169492026 Zm00001d022073 169489044 169492981 Zm00001d022073 Zm00001d022073,Zm00001d022073 unchanged
Zm00001d022073_T001.exon5 7 169492415 169492981 Zm00001d022073 169489044 169492981 Zm00001d022073 Zm00001d022073,Zm00001d022073 unchanged
Zm00001d022074_T001.exon1 7 169508575 169508994 Zm00001d022074 169508575 169508994 Zm00001d022074 Zm00001d022074,Zm00001d022074 unchanged
Zm00001d022078_T001.exon1 7 169614566 169616104 Zm00001d022078 169614566 169616104 Zm00001d022078 Zm00001d022078,Zm00001d022078 unchanged
Zm00001d022079_T001.exon1 7 169619486 169619741 Zm00001d022079 169619486 169621704 Zm00001d022079 Zm00001d022079,Zm00001d022079 unchanged
Zm00001d022079_T001.exon2 7 169619825 169619995 Zm00001d022079 169619486 169621704 Zm00001d022079 Zm00001d022079,Zm00001d022079 unchanged
Zm00001d022079_T001.exon3 7 169620888 169620988 Zm00001d022079 169619486 169621704 Zm00001d022079 Zm00001d022079,Zm00001d022079 unchanged
Zm00001d022079_T001.exon4 7 169621074 169621209 Zm00001d022079 169619486 169621704 Zm00001d022079 Zm00001d022079,Zm00001d022079 unchanged
Zm00001d022079_T001.exon5 7 169621383 169621433 Zm00001d022079 169619486 169621704 Zm00001d022079 Zm00001d022079,Zm00001d022079 unchanged
Zm00001d022079_T001.exon6 7 169621507 169621704 Zm00001d022079 169619486 169621704 Zm00001d022079 Zm00001d022079,Zm00001d022079 unchanged
Zm00001d022081_T001.exon1 7 169727902 169728324 Zm00001d022081 169727902 169730523 Zm00001d022081 Zm00001d022081,Zm00001d022081 unchanged
Zm00001d022081_T003.exon2 7 169728515 169728594 Zm00001d022081 169727902 169730523 Zm00001d022081 Zm00001d022081,Zm00001d022081 unchanged
Zm00001d022081_T003.exon3 7 169728698 169729160 Zm00001d022081 169727902 169730523 Zm00001d022081 Zm00001d022081,Zm00001d022081 unchanged
Zm00001d022081_T002.exon3 7 169729235 169729406 Zm00001d022081 169727902 169730523 Zm00001d022081 Zm00001d022081,Zm00001d022081 unchanged
Zm00001d022081_T002.exon4 7 169729558 169729841 Zm00001d022081 169727902 169730523 Zm00001d022081 Zm00001d022081,Zm00001d022081 unchanged
Zm00001d022081_T001.exon6 7 169729938 169730523 Zm00001d022081 169727902 169730523 Zm00001d022081 Zm00001d022081,Zm00001d022081 unchanged
Zm00001d022083_T001.exon2 7 169733649 169734202 Zm00001d022083 169733649 169737370 Zm00001d022083 Zm00001d022083,Zm00001d022083 unchanged
Zm00001d022083_T001.exon1 7 169736712 169737370 Zm00001d022083 169733649 169737370 Zm00001d022083 Zm00001d022083,Zm00001d022083 unchanged
Zm00001d022085_T001.exon1 7 169769393 169769952 Zm00001d022085 169769393 169772957 Zm00001d022085 Zm00001d022085,Zm00001d022085 unchanged
Zm00001d022085_T001.exon2 7 169771672 169771922 Zm00001d022085 169769393 169772957 Zm00001d022085 Zm00001d022085,Zm00001d022085 unchanged
Zm00001d022085_T001.exon3 7 169772006 169772174 Zm00001d022085 169769393 169772957 Zm00001d022085 Zm00001d022085,Zm00001d022085 unchanged
Zm00001d022085_T001.exon4 7 169772364 169772957 Zm00001d022085 169769393 169772957 Zm00001d022085 Zm00001d022085,Zm00001d022085 unchanged
Zm00001d022096_T002.exon1 7 170210482 170210495 Zm00001d022096 170210482 170214666 Zm00001d022096 Zm00001d022096,Zm00001d022096 unchanged
Zm00001d022096_T002.exon2 7 170210616 170211432 Zm00001d022096 170210482 170214666 Zm00001d022096 Zm00001d022096,Zm00001d022096 unchanged
Zm00001d022096_T002.exon3 7 170211675 170212273 Zm00001d022096 170210482 170214666 Zm00001d022096 Zm00001d022096,Zm00001d022096 unchanged
Zm00001d022096_T002.exon4 7 170212617 170212766 Zm00001d022096 170210482 170214666 Zm00001d022096 Zm00001d022096,Zm00001d022096 unchanged
Zm00001d022096_T002.exon5 7 170212956 170213090 Zm00001d022096 170210482 170214666 Zm00001d022096 Zm00001d022096,Zm00001d022096 unchanged
Zm00001d022096_T002.exon6 7 170213171 170213275 Zm00001d022096 170210482 170214666 Zm00001d022096 Zm00001d022096,Zm00001d022096 unchanged
Zm00001d022096_T002.exon7 7 170213429 170213494 Zm00001d022096 170210482 170214666 Zm00001d022096 Zm00001d022096,Zm00001d022096 unchanged
Zm00001d022096_T002.exon8 7 170213583 170213647 Zm00001d022096 170210482 170214666 Zm00001d022096 Zm00001d022096,Zm00001d022096 unchanged
Zm00001d022096_T002.exon9 7 170213732 170213933 Zm00001d022096 170210482 170214666 Zm00001d022096 Zm00001d022096,Zm00001d022096 unchanged
Zm00001d022096_T002.exon10 7 170214141 170214281 Zm00001d022096 170210482 170214666 Zm00001d022096 Zm00001d022096,Zm00001d022096 unchanged
Zm00001d022096_T002.exon11 7 170214378 170214666 Zm00001d022096 170210482 170214666 Zm00001d022096 Zm00001d022096,Zm00001d022096 unchanged
Zm00001d022097_T010.exon1 7 170218178 170218417 Zm00001d022097 170218178 170229346 Zm00001d022097 Zm00001d022097,Zm00001d022097 unchanged
Zm00001d022097_T007.exon2 7 170218603 170219073 Zm00001d022097 170218178 170229346 Zm00001d022097 Zm00001d022097,Zm00001d022097 unchanged
Zm00001d022097_T007.exon3 7 170219278 170219346 Zm00001d022097 170218178 170229346 Zm00001d022097 Zm00001d022097,Zm00001d022097 unchanged
Zm00001d022097_T007.exon4 7 170219426 170219548 Zm00001d022097 170218178 170229346 Zm00001d022097 Zm00001d022097,Zm00001d022097 unchanged
Zm00001d022097_T007.exon5 7 170219625 170219774 Zm00001d022097 170218178 170229346 Zm00001d022097 Zm00001d022097,Zm00001d022097 unchanged
Zm00001d022097_T013.exon2 7 170219862 170219993 Zm00001d022097 170218178 170229346 Zm00001d022097 Zm00001d022097,Zm00001d022097 unchanged
Zm00001d022097_T013.exon3 7 170220075 170220154 Zm00001d022097 170218178 170229346 Zm00001d022097 Zm00001d022097,Zm00001d022097 unchanged
Zm00001d022097_T010.exon8 7 170220349 170222798 Zm00001d022097 170218178 170229346 Zm00001d022097 Zm00001d022097,Zm00001d022097 unchanged
Zm00001d022097_T005.exon11 7 170224506 170224613 Zm00001d022097 170218178 170229346 Zm00001d022097 Zm00001d022097,Zm00001d022097 unchanged
Zm00001d022097_T020.exon2 7 170224715 170224790 Zm00001d022097 170218178 170229346 Zm00001d022097 Zm00001d022097,Zm00001d022097 unchanged
Zm00001d022097_T020.exon3 7 170226328 170226464 Zm00001d022097 170218178 170229346 Zm00001d022097 Zm00001d022097,Zm00001d022097 unchanged
Zm00001d022097_T020.exon4 7 170226543 170226702 Zm00001d022097 170218178 170229346 Zm00001d022097 Zm00001d022097,Zm00001d022097 unchanged
Zm00001d022097_T020.exon5 7 170226803 170226982 Zm00001d022097 170218178 170229346 Zm00001d022097 Zm00001d022097,Zm00001d022097 unchanged
Zm00001d022097_T020.exon6 7 170227058 170227174 Zm00001d022097 170218178 170229346 Zm00001d022097 Zm00001d022097,Zm00001d022097 unchanged
Zm00001d022097_T018.exon10 7 170227395 170227550 Zm00001d022097 170218178 170229346 Zm00001d022097 Zm00001d022097,Zm00001d022097 unchanged
Zm00001d022097_T017.exon11 7 170227736 170227906 Zm00001d022097 170218178 170229346 Zm00001d022097 Zm00001d022097,Zm00001d022097 unchanged
Zm00001d022097_T017.exon12 7 170227990 170228102 Zm00001d022097 170218178 170229346 Zm00001d022097 Zm00001d022097,Zm00001d022097 unchanged
Zm00001d022097_T017.exon13 7 170228459 170228582 Zm00001d022097 170218178 170229346 Zm00001d022097 Zm00001d022097,Zm00001d022097 unchanged
Zm00001d022097_T017.exon14 7 170228807 170228902 Zm00001d022097 170218178 170229346 Zm00001d022097 Zm00001d022097,Zm00001d022097 unchanged
Zm00001d022097_T017.exon15 7 170228998 170229060 Zm00001d022097 170218178 170229346 Zm00001d022097 Zm00001d022097,Zm00001d022097 unchanged
Zm00001d022097_T001.exon23 7 170229132 170229346 Zm00001d022097 170218178 170229346 Zm00001d022097 Zm00001d022097,Zm00001d022097 unchanged
Zm00001d022098_T001.exon8 7 170230459 170230856 Zm00001d022098 170230459 170235325 Zm00001d022098 Zm00001d022098,Zm00001d022098 unchanged
Zm00001d022098_T001.exon7 7 170231975 170232053 Zm00001d022098 170230459 170235325 Zm00001d022098 Zm00001d022098,Zm00001d022098 unchanged
Zm00001d022098_T001.exon6 7 170232178 170232254 Zm00001d022098 170230459 170235325 Zm00001d022098 Zm00001d022098,Zm00001d022098 unchanged
Zm00001d022098_T001.exon5 7 170232579 170232657 Zm00001d022098 170230459 170235325 Zm00001d022098 Zm00001d022098,Zm00001d022098 unchanged
Zm00001d022098_T001.exon4 7 170233297 170233412 Zm00001d022098 170230459 170235325 Zm00001d022098 Zm00001d022098,Zm00001d022098 unchanged
Zm00001d022098_T001.exon3 7 170233916 170234056 Zm00001d022098 170230459 170235325 Zm00001d022098 Zm00001d022098,Zm00001d022098 unchanged
Zm00001d022098_T001.exon2 7 170234702 170235077 Zm00001d022098 170230459 170235325 Zm00001d022098 Zm00001d022098,Zm00001d022098 unchanged
Zm00001d022098_T001.exon1 7 170235176 170235325 Zm00001d022098 170230459 170235325 Zm00001d022098 Zm00001d022098,Zm00001d022098 unchanged
Zm00001d022104_T001.exon5 7 170386654 170387106 Zm00001d022104 170386654 170389910 Zm00001d022104 Zm00001d022104,Zm00001d022104 unchanged
Zm00001d022104_T001.exon4 7 170387390 170387625 Zm00001d022104 170386654 170389910 Zm00001d022104 Zm00001d022104,Zm00001d022104 unchanged
Zm00001d022104_T001.exon3 7 170388610 170388816 Zm00001d022104 170386654 170389910 Zm00001d022104 Zm00001d022104,Zm00001d022104 unchanged
Zm00001d022104_T001.exon2 7 170388935 170389124 Zm00001d022104 170386654 170389910 Zm00001d022104 Zm00001d022104,Zm00001d022104 unchanged
Zm00001d022104_T001.exon1 7 170389415 170389910 Zm00001d022104 170386654 170389910 Zm00001d022104 Zm00001d022104,Zm00001d022104 unchanged
Zm00001d022106_T001.exon1 7 170516125 170517396 Zm00001d022106 170516125 170519674 Zm00001d022106 Zm00001d022106,Zm00001d022106 unchanged
Zm00001d022106_T001.exon2 7 170518981 170519674 Zm00001d022106 170516125 170519674 Zm00001d022106 Zm00001d022106,Zm00001d022106 unchanged
Zm00001d022112_T001.exon1 7 170583693 170584463 Zm00001d022112 170583693 170584463 Zm00001d022112 Zm00001d022112,Zm00001d022112 unchanged
Zm00001d022114_T011.exon14 7 170598276 170598622 Zm00001d022114 170598276 170604043 Zm00001d022114 Zm00001d022114,Zm00001d022114 unchanged
Zm00001d022114_T011.exon13 7 170598727 170598900 Zm00001d022114 170598276 170604043 Zm00001d022114 Zm00001d022114,Zm00001d022114 unchanged
Zm00001d022114_T011.exon12 7 170598989 170599120 Zm00001d022114 170598276 170604043 Zm00001d022114 Zm00001d022114,Zm00001d022114 unchanged
Zm00001d022114_T011.exon11 7 170599198 170599296 Zm00001d022114 170598276 170604043 Zm00001d022114 Zm00001d022114,Zm00001d022114 unchanged
Zm00001d022114_T011.exon10 7 170599481 170599552 Zm00001d022114 170598276 170604043 Zm00001d022114 Zm00001d022114,Zm00001d022114 unchanged
Zm00001d022114_T011.exon9 7 170599630 170599686 Zm00001d022114 170598276 170604043 Zm00001d022114 Zm00001d022114,Zm00001d022114 unchanged
Zm00001d022114_T011.exon8 7 170599757 170599930 Zm00001d022114 170598276 170604043 Zm00001d022114 Zm00001d022114,Zm00001d022114 unchanged
Zm00001d022114_T011.exon7 7 170600016 170600319 Zm00001d022114 170598276 170604043 Zm00001d022114 Zm00001d022114,Zm00001d022114 unchanged
Zm00001d022114_T027.exon9 7 170600400 170600552 Zm00001d022114 170598276 170604043 Zm00001d022114 Zm00001d022114,Zm00001d022114 unchanged
Zm00001d022114_T011.exon5 7 170600623 170601711 Zm00001d022114 170598276 170604043 Zm00001d022114 Zm00001d022114,Zm00001d022114 unchanged
Zm00001d022114_T027.exon6 7 170602243 170602353 Zm00001d022114 170598276 170604043 Zm00001d022114 Zm00001d022114,Zm00001d022114 unchanged
Zm00001d022114_T011.exon3 7 170602446 170603372 Zm00001d022114 170598276 170604043 Zm00001d022114 Zm00001d022114,Zm00001d022114 unchanged
Zm00001d022114_T011.exon2 7 170603476 170603828 Zm00001d022114 170598276 170604043 Zm00001d022114 Zm00001d022114,Zm00001d022114 unchanged
Zm00001d022114_T011.exon1 7 170603914 170604043 Zm00001d022114 170598276 170604043 Zm00001d022114 Zm00001d022114,Zm00001d022114 unchanged
Zm00001d022115_T003.exon1 7 170665023 170665245 Zm00001d022115 170665023 170671243 Zm00001d022115 Zm00001d022115,Zm00001d022115 unchanged
Zm00001d022115_T002.exon2 7 170665327 170665393 Zm00001d022115 170665023 170671243 Zm00001d022115 Zm00001d022115,Zm00001d022115 unchanged
Zm00001d022115_T002.exon3 7 170665712 170665822 Zm00001d022115 170665023 170671243 Zm00001d022115 Zm00001d022115,Zm00001d022115 unchanged
Zm00001d022115_T002.exon4 7 170665984 170666173 Zm00001d022115 170665023 170671243 Zm00001d022115 Zm00001d022115,Zm00001d022115 unchanged
Zm00001d022115_T002.exon5 7 170666287 170666372 Zm00001d022115 170665023 170671243 Zm00001d022115 Zm00001d022115,Zm00001d022115 unchanged
Zm00001d022115_T002.exon6 7 170666525 170666702 Zm00001d022115 170665023 170671243 Zm00001d022115 Zm00001d022115,Zm00001d022115 unchanged
Zm00001d022115_T002.exon7 7 170668019 170668130 Zm00001d022115 170665023 170671243 Zm00001d022115 Zm00001d022115,Zm00001d022115 unchanged
Zm00001d022115_T002.exon8 7 170668328 170668455 Zm00001d022115 170665023 170671243 Zm00001d022115 Zm00001d022115,Zm00001d022115 unchanged
Zm00001d022115_T003.exon9 7 170668573 170669425 Zm00001d022115 170665023 170671243 Zm00001d022115 Zm00001d022115,Zm00001d022115 unchanged
Zm00001d022115_T006.exon10 7 170669818 170669967 Zm00001d022115 170665023 170671243 Zm00001d022115 Zm00001d022115,Zm00001d022115 unchanged
Zm00001d022115_T003.exon11 7 170670772 170671243 Zm00001d022115 170665023 170671243 Zm00001d022115 Zm00001d022115,Zm00001d022115 unchanged
Zm00001d022119_T001.exon4 7 170773795 170774282 Zm00001d022119 170773795 170776327 Zm00001d022119 Zm00001d022119,Zm00001d022119 unchanged
Zm00001d022119_T001.exon3 7 170774351 170774703 Zm00001d022119 170773795 170776327 Zm00001d022119 Zm00001d022119,Zm00001d022119 unchanged
Zm00001d022119_T001.exon2 7 170775165 170775297 Zm00001d022119 170773795 170776327 Zm00001d022119 Zm00001d022119,Zm00001d022119 unchanged
Zm00001d022119_T001.exon1 7 170775404 170776327 Zm00001d022119 170773795 170776327 Zm00001d022119 Zm00001d022119,Zm00001d022119 unchanged
Zm00001d022122_T001.exon6 7 170794874 170795301 Zm00001d022122 170794874 170798942 Zm00001d022122 Zm00001d022122,Zm00001d022122 unchanged
Zm00001d022122_T001.exon5 7 170795369 170795720 Zm00001d022122 170794874 170798942 Zm00001d022122 Zm00001d022122,Zm00001d022122 unchanged
Zm00001d022122_T001.exon4 7 170796059 170796217 Zm00001d022122 170794874 170798942 Zm00001d022122 Zm00001d022122,Zm00001d022122 unchanged
Zm00001d022122_T001.exon3 7 170796415 170796875 Zm00001d022122 170794874 170798942 Zm00001d022122 Zm00001d022122,Zm00001d022122 unchanged
Zm00001d022122_T001.exon2 7 170798195 170798380 Zm00001d022122 170794874 170798942 Zm00001d022122 Zm00001d022122,Zm00001d022122 unchanged
Zm00001d022122_T001.exon1 7 170798504 170798942 Zm00001d022122 170794874 170798942 Zm00001d022122 Zm00001d022122,Zm00001d022122 unchanged
Zm00001d022124_T001.exon1 7 170836044 170836481 Zm00001d022124 170836044 170836481 Zm00001d022124 Zm00001d022124,Zm00001d022124 unchanged
Zm00001d022125_T002.exon1 7 170837924 170838005 Zm00001d022125 170837924 170846340 Zm00001d022125 Zm00001d022125,Zm00001d022125 unchanged
Zm00001d022125_T002.exon2 7 170838044 170839751 Zm00001d022125 170837924 170846340 Zm00001d022125 Zm00001d022125,Zm00001d022125 unchanged
Zm00001d022125_T005.exon2 7 170839836 170839931 Zm00001d022125 170837924 170846340 Zm00001d022125 Zm00001d022125,Zm00001d022125 unchanged
Zm00001d022125_T005.exon3 7 170840039 170840128 Zm00001d022125 170837924 170846340 Zm00001d022125 Zm00001d022125,Zm00001d022125 unchanged
Zm00001d022125_T005.exon4 7 170840222 170840326 Zm00001d022125 170837924 170846340 Zm00001d022125 Zm00001d022125,Zm00001d022125 unchanged
Zm00001d022125_T005.exon5 7 170840521 170840580 Zm00001d022125 170837924 170846340 Zm00001d022125 Zm00001d022125,Zm00001d022125 unchanged
Zm00001d022125_T005.exon6 7 170840775 170840837 Zm00001d022125 170837924 170846340 Zm00001d022125 Zm00001d022125,Zm00001d022125 unchanged
Zm00001d022125_T005.exon7 7 170840933 170841028 Zm00001d022125 170837924 170846340 Zm00001d022125 Zm00001d022125,Zm00001d022125 unchanged
Zm00001d022125_T005.exon8 7 170841960 170842124 Zm00001d022125 170837924 170846340 Zm00001d022125 Zm00001d022125,Zm00001d022125 unchanged
Zm00001d022125_T005.exon9 7 170842886 170843059 Zm00001d022125 170837924 170846340 Zm00001d022125 Zm00001d022125,Zm00001d022125 unchanged
Zm00001d022125_T005.exon10 7 170843175 170843234 Zm00001d022125 170837924 170846340 Zm00001d022125 Zm00001d022125,Zm00001d022125 unchanged
Zm00001d022125_T005.exon11 7 170843341 170843439 Zm00001d022125 170837924 170846340 Zm00001d022125 Zm00001d022125,Zm00001d022125 unchanged
Zm00001d022125_T005.exon12 7 170843902 170844048 Zm00001d022125 170837924 170846340 Zm00001d022125 Zm00001d022125,Zm00001d022125 unchanged
Zm00001d022125_T002.exon14 7 170844443 170844597 Zm00001d022125 170837924 170846340 Zm00001d022125 Zm00001d022125,Zm00001d022125 unchanged
Zm00001d022125_T002.exon15 7 170844675 170844731 Zm00001d022125 170837924 170846340 Zm00001d022125 Zm00001d022125,Zm00001d022125 unchanged
Zm00001d022125_T005.exon15 7 170845126 170846340 Zm00001d022125 170837924 170846340 Zm00001d022125 Zm00001d022125,Zm00001d022125 unchanged
Zm00001d022126_T001.exon1 7 170886332 170886784 Zm00001d022126 170886332 170890114 Zm00001d022126 Zm00001d022126,Zm00001d022126 unchanged
Zm00001d022126_T001.exon2 7 170887881 170888016 Zm00001d022126 170886332 170890114 Zm00001d022126 Zm00001d022126,Zm00001d022126 unchanged
Zm00001d022126_T001.exon3 7 170888897 170889033 Zm00001d022126 170886332 170890114 Zm00001d022126 Zm00001d022126,Zm00001d022126 unchanged
Zm00001d022126_T001.exon4 7 170889145 170890114 Zm00001d022126 170886332 170890114 Zm00001d022126 Zm00001d022126,Zm00001d022126 unchanged
Zm00001d022131_T002.exon9 7 170934549 170934858 Zm00001d022131 170934549 170939202 Zm00001d022131 Zm00001d022131,Zm00001d022131 unchanged
Zm00001d022131_T002.exon8 7 170934958 170935017 Zm00001d022131 170934549 170939202 Zm00001d022131 Zm00001d022131,Zm00001d022131 unchanged
Zm00001d022131_T002.exon7 7 170935776 170935871 Zm00001d022131 170934549 170939202 Zm00001d022131 Zm00001d022131,Zm00001d022131 unchanged
Zm00001d022131_T001.exon7 7 170936555 170936640 Zm00001d022131 170934549 170939202 Zm00001d022131 Zm00001d022131,Zm00001d022131 unchanged
Zm00001d022131_T001.exon6 7 170936790 170936848 Zm00001d022131 170934549 170939202 Zm00001d022131 Zm00001d022131,Zm00001d022131 unchanged
Zm00001d022131_T002.exon4 7 170937290 170937386 Zm00001d022131 170934549 170939202 Zm00001d022131 Zm00001d022131,Zm00001d022131 unchanged
Zm00001d022131_T002.exon3 7 170937480 170938698 Zm00001d022131 170934549 170939202 Zm00001d022131 Zm00001d022131,Zm00001d022131 unchanged
Zm00001d022131_T002.exon2 7 170938805 170938914 Zm00001d022131 170934549 170939202 Zm00001d022131 Zm00001d022131,Zm00001d022131 unchanged
Zm00001d022131_T002.exon1 7 170939021 170939202 Zm00001d022131 170934549 170939202 Zm00001d022131 Zm00001d022131,Zm00001d022131 unchanged
Zm00001d022132_T011.exon1 7 170949485 170949890 Zm00001d022132 170949485 170957732 Zm00001d022132 Zm00001d022132,Zm00001d022132 unchanged
Zm00001d022132_T007.exon2 7 170951188 170951337 Zm00001d022132 170949485 170957732 Zm00001d022132 Zm00001d022132,Zm00001d022132 unchanged
Zm00001d022132_T007.exon3 7 170951432 170951644 Zm00001d022132 170949485 170957732 Zm00001d022132 Zm00001d022132,Zm00001d022132 unchanged
Zm00001d022132_T007.exon4 7 170951736 170951825 Zm00001d022132 170949485 170957732 Zm00001d022132 Zm00001d022132,Zm00001d022132 unchanged
Zm00001d022132_T007.exon5 7 170951975 170952088 Zm00001d022132 170949485 170957732 Zm00001d022132 Zm00001d022132,Zm00001d022132 unchanged
Zm00001d022132_T007.exon6 7 170952348 170952617 Zm00001d022132 170949485 170957732 Zm00001d022132 Zm00001d022132,Zm00001d022132 unchanged
Zm00001d022132_T007.exon7 7 170952715 170952871 Zm00001d022132 170949485 170957732 Zm00001d022132 Zm00001d022132,Zm00001d022132 unchanged
Zm00001d022132_T011.exon8 7 170953162 170955959 Zm00001d022132 170949485 170957732 Zm00001d022132 Zm00001d022132,Zm00001d022132 unchanged
Zm00001d022132_T007.exon10 7 170956379 170956453 Zm00001d022132 170949485 170957732 Zm00001d022132 Zm00001d022132,Zm00001d022132 unchanged
Zm00001d022132_T007.exon11 7 170956917 170957012 Zm00001d022132 170949485 170957732 Zm00001d022132 Zm00001d022132,Zm00001d022132 unchanged
Zm00001d022132_T011.exon11 7 170957252 170957732 Zm00001d022132 170949485 170957732 Zm00001d022132 Zm00001d022132,Zm00001d022132 unchanged
Zm00001d022135_T001.exon1 7 170983244 170983519 Zm00001d022135 170983244 170984548 Zm00001d022135 Zm00001d022135,Zm00001d022135 unchanged
Zm00001d022135_T001.exon2 7 170984354 170984548 Zm00001d022135 170983244 170984548 Zm00001d022135 Zm00001d022135,Zm00001d022135 unchanged
Zm00001d022139_T001.exon1 7 171049645 171050050 Zm00001d022139 171049645 171052026 Zm00001d022139 Zm00001d022139,Zm00001d022139 unchanged
Zm00001d022139_T001.exon2 7 171050292 171050433 Zm00001d022139 171049645 171052026 Zm00001d022139 Zm00001d022139,Zm00001d022139 unchanged
Zm00001d022139_T001.exon3 7 171050973 171051226 Zm00001d022139 171049645 171052026 Zm00001d022139 Zm00001d022139,Zm00001d022139 unchanged
Zm00001d022139_T001.exon4 7 171051337 171051394 Zm00001d022139 171049645 171052026 Zm00001d022139 Zm00001d022139,Zm00001d022139 unchanged
Zm00001d022139_T001.exon5 7 171051496 171052026 Zm00001d022139 171049645 171052026 Zm00001d022139 Zm00001d022139,Zm00001d022139 unchanged
Zm00001d022145_T001.exon2 7 171181139 171181323 Zm00001d022145 171181139 171181913 Zm00001d022145 Zm00001d022145,Zm00001d022145 unchanged
Zm00001d022145_T001.exon1 7 171181413 171181913 Zm00001d022145 171181139 171181913 Zm00001d022145 Zm00001d022145,Zm00001d022145 unchanged
Zm00001d022148_T002.exon1 7 171253896 171254186 Zm00001d022148 171253896 171257994 Zm00001d022148 Zm00001d022148,Zm00001d022148 unchanged
Zm00001d022148_T002.exon2 7 171255170 171256014 Zm00001d022148 171253896 171257994 Zm00001d022148 Zm00001d022148,Zm00001d022148 unchanged
Zm00001d022148_T002.exon3 7 171256094 171256294 Zm00001d022148 171253896 171257994 Zm00001d022148 Zm00001d022148,Zm00001d022148 unchanged
Zm00001d022148_T001.exon4 7 171256756 171256951 Zm00001d022148 171253896 171257994 Zm00001d022148 Zm00001d022148,Zm00001d022148 unchanged
Zm00001d022148_T002.exon5 7 171257358 171257994 Zm00001d022148 171253896 171257994 Zm00001d022148 Zm00001d022148,Zm00001d022148 unchanged
Zm00001d022150_T001.exon4 7 171311641 171311966 Zm00001d022150 171311641 171312560 Zm00001d022150 Zm00001d022150,Zm00001d022150 unchanged
Zm00001d022150_T001.exon3 7 171312044 171312157 Zm00001d022150 171311641 171312560 Zm00001d022150 Zm00001d022150,Zm00001d022150 unchanged
Zm00001d022150_T001.exon2 7 171312244 171312457 Zm00001d022150 171311641 171312560 Zm00001d022150 Zm00001d022150,Zm00001d022150 unchanged
Zm00001d022150_T001.exon1 7 171312541 171312560 Zm00001d022150 171311641 171312560 Zm00001d022150 Zm00001d022150,Zm00001d022150 unchanged
Zm00001d022159_T002.exon1 7 171435979 171436166 Zm00001d022159 171435979 171439451 Zm00001d022159 Zm00001d022159,Zm00001d022159 unchanged
Zm00001d022159_T002.exon2 7 171436374 171436430 Zm00001d022159 171435979 171439451 Zm00001d022159 Zm00001d022159,Zm00001d022159 unchanged
Zm00001d022159_T002.exon3 7 171436544 171436611 Zm00001d022159 171435979 171439451 Zm00001d022159 Zm00001d022159,Zm00001d022159 unchanged
Zm00001d022159_T002.exon4 7 171436727 171436937 Zm00001d022159 171435979 171439451 Zm00001d022159 Zm00001d022159,Zm00001d022159 unchanged
Zm00001d022159_T002.exon5 7 171437009 171437109 Zm00001d022159 171435979 171439451 Zm00001d022159 Zm00001d022159,Zm00001d022159 unchanged
Zm00001d022159_T002.exon6 7 171437374 171437449 Zm00001d022159 171435979 171439451 Zm00001d022159 Zm00001d022159,Zm00001d022159 unchanged
Zm00001d022159_T002.exon7 7 171437552 171437611 Zm00001d022159 171435979 171439451 Zm00001d022159 Zm00001d022159,Zm00001d022159 unchanged
Zm00001d022159_T002.exon8 7 171437699 171438590 Zm00001d022159 171435979 171439451 Zm00001d022159 Zm00001d022159,Zm00001d022159 unchanged
Zm00001d022159_T002.exon9 7 171439104 171439451 Zm00001d022159 171435979 171439451 Zm00001d022159 Zm00001d022159,Zm00001d022159 unchanged
Zm00001d022160_T004.exon1 7 171442393 171442960 Zm00001d022160 171442393 171444896 Zm00001d022160 Zm00001d022160,Zm00001d022160 unchanged
Zm00001d022160_T004.exon2 7 171443072 171443108 Zm00001d022160 171442393 171444896 Zm00001d022160 Zm00001d022160,Zm00001d022160 unchanged
Zm00001d022160_T002.exon5 7 171443186 171443213 Zm00001d022160 171442393 171444896 Zm00001d022160 Zm00001d022160,Zm00001d022160 unchanged
Zm00001d022160_T002.exon6 7 171443701 171443853 Zm00001d022160 171442393 171444896 Zm00001d022160 Zm00001d022160,Zm00001d022160 unchanged
Zm00001d022160_T002.exon7 7 171444237 171444339 Zm00001d022160 171442393 171444896 Zm00001d022160 Zm00001d022160,Zm00001d022160 unchanged
Zm00001d022160_T003.exon7 7 171444644 171444896 Zm00001d022160 171442393 171444896 Zm00001d022160 Zm00001d022160,Zm00001d022160 unchanged
Zm00001d022161_T001.exon1 7 171452423 171452596 Zm00001d022161 171452423 171456738 Zm00001d022161 Zm00001d022161,Zm00001d022161 unchanged
Zm00001d022161_T001.exon2 7 171453874 171454076 Zm00001d022161 171452423 171456738 Zm00001d022161 Zm00001d022161,Zm00001d022161 unchanged
Zm00001d022161_T001.exon3 7 171454156 171454575 Zm00001d022161 171452423 171456738 Zm00001d022161 Zm00001d022161,Zm00001d022161 unchanged
Zm00001d022161_T001.exon4 7 171454710 171456738 Zm00001d022161 171452423 171456738 Zm00001d022161 Zm00001d022161,Zm00001d022161 unchanged
Zm00001d022162_T001.exon2 7 171464532 171464726 Zm00001d022162 171464532 171465117 Zm00001d022162 Zm00001d022162,Zm00001d022162 unchanged
Zm00001d022162_T001.exon1 7 171464815 171465117 Zm00001d022162 171464532 171465117 Zm00001d022162 Zm00001d022162,Zm00001d022162 unchanged
Zm00001d022164_T001.exon3 7 171495212 171495293 Zm00001d022164 171495212 171498168 Zm00001d022164 Zm00001d022164,Zm00001d022164 unchanged
Zm00001d022164_T001.exon2 7 171496036 171496193 Zm00001d022164 171495212 171498168 Zm00001d022164 Zm00001d022164,Zm00001d022164 unchanged
Zm00001d022164_T002.exon2 7 171497443 171497647 Zm00001d022164 171495212 171498168 Zm00001d022164 Zm00001d022164,Zm00001d022164 unchanged
Zm00001d022164_T002.exon1 7 171497973 171498168 Zm00001d022164 171495212 171498168 Zm00001d022164 Zm00001d022164,Zm00001d022164 unchanged
Zm00001d022167_T001.exon1 7 171513540 171514427 Zm00001d022167 171513540 171514427 Zm00001d022167 Zm00001d022167,Zm00001d022167 unchanged
Zm00001d022168_T001.exon1 7 171557933 171559261 Zm00001d022168 171557933 171559261 Zm00001d022168 Zm00001d022168,Zm00001d022168 unchanged
Zm00001d022169_T027.exon1 7 171705450 171709356 Zm00001d022169 171705450 171710964 Zm00001d022169 Zm00001d022169,Zm00001d022169 unchanged
Zm00001d022169_T027.exon2 7 171710184 171710964 Zm00001d022169 171705450 171710964 Zm00001d022169 Zm00001d022169,Zm00001d022169 unchanged
Zm00001d022171_T001.exon1 7 171713845 171713946 Zm00001d022171 171713845 171715230 Zm00001d022171 Zm00001d022171,Zm00001d022171 unchanged
Zm00001d022171_T001.exon2 7 171714950 171715230 Zm00001d022171 171713845 171715230 Zm00001d022171 Zm00001d022171,Zm00001d022171 unchanged
Zm00001d022174_T001.exon1 7 171730968 171731072 Zm00001d022174 171730968 171733822 Zm00001d022174 Zm00001d022174,Zm00001d022174 unchanged
Zm00001d022174_T001.exon2 7 171732762 171733822 Zm00001d022174 171730968 171733822 Zm00001d022174 Zm00001d022174,Zm00001d022174 unchanged
Zm00001d022175_T001.exon1 7 171734663 171735136 Zm00001d022175 171734663 171736968 Zm00001d022175 Zm00001d022175,Zm00001d022175 unchanged
Zm00001d022175_T001.exon2 7 171735403 171735489 Zm00001d022175 171734663 171736968 Zm00001d022175 Zm00001d022175,Zm00001d022175 unchanged
Zm00001d022175_T001.exon3 7 171735592 171735690 Zm00001d022175 171734663 171736968 Zm00001d022175 Zm00001d022175,Zm00001d022175 unchanged
Zm00001d022175_T001.exon4 7 171735782 171736204 Zm00001d022175 171734663 171736968 Zm00001d022175 Zm00001d022175,Zm00001d022175 unchanged
Zm00001d022175_T001.exon5 7 171736301 171736968 Zm00001d022175 171734663 171736968 Zm00001d022175 Zm00001d022175,Zm00001d022175 unchanged
Zm00001d022176_T002.exon3 7 171740661 171742148 Zm00001d022176 171740661 171751645 Zm00001d022176 Zm00001d022176,Zm00001d022176 unchanged
Zm00001d022176_T008.exon2 7 171744889 171748018 Zm00001d022176 171740661 171751645 Zm00001d022176 Zm00001d022176,Zm00001d022176 unchanged
Zm00001d022176_T002.exon1 7 171750606 171751645 Zm00001d022176 171740661 171751645 Zm00001d022176 Zm00001d022176,Zm00001d022176 unchanged
Zm00001d022177_T001.exon1 7 171777143 171777733 Zm00001d022177 171777143 171777733 Zm00001d022177 Zm00001d022177,Zm00001d022177 unchanged
Zm00001d022179_T004.exon1 7 171984117 171984548 Zm00001d022179 171984117 171989742 Zm00001d022179 Zm00001d022179,Zm00001d022179 unchanged
Zm00001d022179_T004.exon2 7 171986178 171988015 Zm00001d022179 171984117 171989742 Zm00001d022179 Zm00001d022179,Zm00001d022179 unchanged
Zm00001d022179_T002.exon3 7 171988100 171988153 Zm00001d022179 171984117 171989742 Zm00001d022179 Zm00001d022179,Zm00001d022179 unchanged
Zm00001d022179_T002.exon4 7 171988350 171988442 Zm00001d022179 171984117 171989742 Zm00001d022179 Zm00001d022179,Zm00001d022179 unchanged
Zm00001d022179_T002.exon5 7 171988519 171988611 Zm00001d022179 171984117 171989742 Zm00001d022179 Zm00001d022179,Zm00001d022179 unchanged
Zm00001d022179_T002.exon6 7 171988913 171989017 Zm00001d022179 171984117 171989742 Zm00001d022179 Zm00001d022179,Zm00001d022179 unchanged
Zm00001d022179_T002.exon7 7 171989101 171989199 Zm00001d022179 171984117 171989742 Zm00001d022179 Zm00001d022179,Zm00001d022179 unchanged
Zm00001d022179_T004.exon8 7 171989272 171989742 Zm00001d022179 171984117 171989742 Zm00001d022179 Zm00001d022179,Zm00001d022179 unchanged
Zm00001d022182_T001.exon5 7 172163386 172163574 Zm00001d022182 172163386 172170413 Zm00001d022182 Zm00001d022182,Zm00001d022182 unchanged
Zm00001d022182_T002.exon4 7 172166156 172166297 Zm00001d022182 172163386 172170413 Zm00001d022182 Zm00001d022182,Zm00001d022182 unchanged
Zm00001d022182_T002.exon3 7 172166407 172166474 Zm00001d022182 172163386 172170413 Zm00001d022182 Zm00001d022182,Zm00001d022182 unchanged
Zm00001d022182_T002.exon2 7 172166681 172166773 Zm00001d022182 172163386 172170413 Zm00001d022182 Zm00001d022182,Zm00001d022182 unchanged
Zm00001d022182_T001.exon1 7 172169163 172170413 Zm00001d022182 172163386 172170413 Zm00001d022182 Zm00001d022182,Zm00001d022182 unchanged
Zm00001d022184_T006.exon9 7 172174222 172174864 Zm00001d022184 172174222 172182524 Zm00001d022184 Zm00001d022184,Zm00001d022184 unchanged
Zm00001d022184_T030.exon9 7 172174975 172175236 Zm00001d022184 172174222 172182524 Zm00001d022184 Zm00001d022184,Zm00001d022184 unchanged
Zm00001d022184_T019.exon8 7 172175331 172175770 Zm00001d022184 172174222 172182524 Zm00001d022184 Zm00001d022184,Zm00001d022184 unchanged
Zm00001d022184_T006.exon6 7 172176154 172177232 Zm00001d022184 172174222 172182524 Zm00001d022184 Zm00001d022184,Zm00001d022184 unchanged
Zm00001d022184_T028.exon5 7 172177304 172177474 Zm00001d022184 172174222 172182524 Zm00001d022184 Zm00001d022184,Zm00001d022184 unchanged
Zm00001d022184_T028.exon4 7 172177590 172177677 Zm00001d022184 172174222 172182524 Zm00001d022184 Zm00001d022184,Zm00001d022184 unchanged
Zm00001d022184_T028.exon3 7 172177929 172178041 Zm00001d022184 172174222 172182524 Zm00001d022184 Zm00001d022184,Zm00001d022184 unchanged
Zm00001d022184_T028.exon2 7 172179337 172182234 Zm00001d022184 172174222 172182524 Zm00001d022184 Zm00001d022184,Zm00001d022184 unchanged
Zm00001d022184_T006.exon1 7 172182314 172182524 Zm00001d022184 172174222 172182524 Zm00001d022184 Zm00001d022184,Zm00001d022184 unchanged
Zm00001d022185_T007.exon11 7 172183211 172183496 Zm00001d022185 172183211 172189760 Zm00001d022185 Zm00001d022185,Zm00001d022185 unchanged
Zm00001d022185_T009.exon7 7 172183599 172183931 Zm00001d022185 172183211 172189760 Zm00001d022185 Zm00001d022185,Zm00001d022185 unchanged
Zm00001d022185_T009.exon6 7 172184429 172185002 Zm00001d022185 172183211 172189760 Zm00001d022185 Zm00001d022185,Zm00001d022185 unchanged
Zm00001d022185_T009.exon5 7 172185080 172185765 Zm00001d022185 172183211 172189760 Zm00001d022185 Zm00001d022185,Zm00001d022185 unchanged
Zm00001d022185_T007.exon7 7 172185884 172187062 Zm00001d022185 172183211 172189760 Zm00001d022185 Zm00001d022185,Zm00001d022185 unchanged
Zm00001d022185_T007.exon6 7 172187135 172187254 Zm00001d022185 172183211 172189760 Zm00001d022185 Zm00001d022185,Zm00001d022185 unchanged
Zm00001d022185_T007.exon5 7 172187365 172187542 Zm00001d022185 172183211 172189760 Zm00001d022185 Zm00001d022185,Zm00001d022185 unchanged
Zm00001d022185_T007.exon4 7 172187974 172188016 Zm00001d022185 172183211 172189760 Zm00001d022185 Zm00001d022185,Zm00001d022185 unchanged
Zm00001d022185_T006.exon3 7 172188158 172188246 Zm00001d022185 172183211 172189760 Zm00001d022185 Zm00001d022185,Zm00001d022185 unchanged
Zm00001d022185_T006.exon2 7 172188962 172189077 Zm00001d022185 172183211 172189760 Zm00001d022185 Zm00001d022185,Zm00001d022185 unchanged
Zm00001d022185_T012.exon1 7 172189638 172189760 Zm00001d022185 172183211 172189760 Zm00001d022185 Zm00001d022185,Zm00001d022185 unchanged
Zm00001d022189_T007.exon1 7 172322016 172322055 Zm00001d022189 172322016 172327213 Zm00001d022189 Zm00001d022189,Zm00001d022189 unchanged
Zm00001d022189_T007.exon2 7 172322155 172325486 Zm00001d022189 172322016 172327213 Zm00001d022189 Zm00001d022189,Zm00001d022189 unchanged
Zm00001d022189_T007.exon3 7 172325572 172325643 Zm00001d022189 172322016 172327213 Zm00001d022189 Zm00001d022189,Zm00001d022189 unchanged
Zm00001d022189_T007.exon4 7 172325732 172325891 Zm00001d022189 172322016 172327213 Zm00001d022189 Zm00001d022189,Zm00001d022189 unchanged
Zm00001d022189_T007.exon5 7 172325974 172327213 Zm00001d022189 172322016 172327213 Zm00001d022189 Zm00001d022189,Zm00001d022189 unchanged
Zm00001d022193_T001.exon11 7 172484959 172485505 Zm00001d022193 172484959 172489194 Zm00001d022193 Zm00001d022193,Zm00001d022193 unchanged
Zm00001d022193_T001.exon10 7 172485813 172485905 Zm00001d022193 172484959 172489194 Zm00001d022193 Zm00001d022193,Zm00001d022193 unchanged
Zm00001d022193_T001.exon9 7 172486026 172486096 Zm00001d022193 172484959 172489194 Zm00001d022193 Zm00001d022193,Zm00001d022193 unchanged
Zm00001d022193_T001.exon8 7 172486214 172486283 Zm00001d022193 172484959 172489194 Zm00001d022193 Zm00001d022193,Zm00001d022193 unchanged
Zm00001d022193_T001.exon7 7 172486882 172486995 Zm00001d022193 172484959 172489194 Zm00001d022193 Zm00001d022193,Zm00001d022193 unchanged
Zm00001d022193_T001.exon6 7 172487060 172487161 Zm00001d022193 172484959 172489194 Zm00001d022193 Zm00001d022193,Zm00001d022193 unchanged
Zm00001d022193_T001.exon5 7 172487259 172487333 Zm00001d022193 172484959 172489194 Zm00001d022193 Zm00001d022193,Zm00001d022193 unchanged
Zm00001d022193_T001.exon4 7 172487396 172487503 Zm00001d022193 172484959 172489194 Zm00001d022193 Zm00001d022193,Zm00001d022193 unchanged
Zm00001d022193_T001.exon3 7 172488149 172488220 Zm00001d022193 172484959 172489194 Zm00001d022193 Zm00001d022193,Zm00001d022193 unchanged
Zm00001d022193_T001.exon2 7 172488562 172488702 Zm00001d022193 172484959 172489194 Zm00001d022193 Zm00001d022193,Zm00001d022193 unchanged
Zm00001d022193_T001.exon1 7 172488816 172489194 Zm00001d022193 172484959 172489194 Zm00001d022193 Zm00001d022193,Zm00001d022193 unchanged
Zm00001d022196_T001.exon1 7 172630771 172631184 Zm00001d022196 172630771 172631184 Zm00001d022196 Zm00001d022196,Zm00001d022196 unchanged
Zm00001d022198_T005.exon1 7 172636387 172636598 Zm00001d022198 172636387 172650363 Zm00001d022198 Zm00001d022198,Zm00001d022198 unchanged
Zm00001d022198_T004.exon2 7 172636776 172636846 Zm00001d022198 172636387 172650363 Zm00001d022198 Zm00001d022198,Zm00001d022198 unchanged
Zm00001d022198_T004.exon3 7 172637532 172638797 Zm00001d022198 172636387 172650363 Zm00001d022198 Zm00001d022198,Zm00001d022198 unchanged
Zm00001d022198_T004.exon4 7 172639190 172639387 Zm00001d022198 172636387 172650363 Zm00001d022198 Zm00001d022198,Zm00001d022198 unchanged
Zm00001d022198_T004.exon5 7 172639460 172639611 Zm00001d022198 172636387 172650363 Zm00001d022198 Zm00001d022198,Zm00001d022198 unchanged
Zm00001d022198_T005.exon6 7 172649311 172650363 Zm00001d022198 172636387 172650363 Zm00001d022198 Zm00001d022198,Zm00001d022198 unchanged
Zm00001d022201_T005.exon4 7 172712684 172712870 Zm00001d022201 172712684 172716739 Zm00001d022201 Zm00001d022201,Zm00001d022201 unchanged
Zm00001d022201_T005.exon3 7 172712893 172713477 Zm00001d022201 172712684 172716739 Zm00001d022201 Zm00001d022201,Zm00001d022201 unchanged
Zm00001d022201_T005.exon2 7 172713716 172715739 Zm00001d022201 172712684 172716739 Zm00001d022201 Zm00001d022201,Zm00001d022201 unchanged
Zm00001d022201_T005.exon1 7 172715760 172716739 Zm00001d022201 172712684 172716739 Zm00001d022201 Zm00001d022201,Zm00001d022201 unchanged
Zm00001d022205_T006.exon1 7 172830815 172832237 Zm00001d022205 172830815 172840476 Zm00001d022205 Zm00001d022205,Zm00001d022205 unchanged
Zm00001d022205_T008.exon2 7 172833020 172833838 Zm00001d022205 172830815 172840476 Zm00001d022205 Zm00001d022205,Zm00001d022205 unchanged
Zm00001d022205_T006.exon3 7 172835283 172835443 Zm00001d022205 172830815 172840476 Zm00001d022205 Zm00001d022205,Zm00001d022205 unchanged
Zm00001d022205_T001.exon4 7 172835829 172835967 Zm00001d022205 172830815 172840476 Zm00001d022205 Zm00001d022205,Zm00001d022205 unchanged
Zm00001d022205_T001.exon5 7 172836055 172836138 Zm00001d022205 172830815 172840476 Zm00001d022205 Zm00001d022205,Zm00001d022205 unchanged
Zm00001d022205_T001.exon6 7 172836409 172836687 Zm00001d022205 172830815 172840476 Zm00001d022205 Zm00001d022205,Zm00001d022205 unchanged
Zm00001d022205_T006.exon7 7 172836795 172837396 Zm00001d022205 172830815 172840476 Zm00001d022205 Zm00001d022205,Zm00001d022205 unchanged
Zm00001d022205_T008.exon8 7 172837473 172837672 Zm00001d022205 172830815 172840476 Zm00001d022205 Zm00001d022205,Zm00001d022205 unchanged
Zm00001d022205_T008.exon9 7 172839266 172839470 Zm00001d022205 172830815 172840476 Zm00001d022205 Zm00001d022205,Zm00001d022205 unchanged
Zm00001d022205_T006.exon10 7 172839604 172840476 Zm00001d022205 172830815 172840476 Zm00001d022205 Zm00001d022205,Zm00001d022205 unchanged
Zm00001d022211_T001.exon1 7 172910370 172910775 Zm00001d022211 172910370 172911336 Zm00001d022211 Zm00001d022211,Zm00001d022211 unchanged
Zm00001d022211_T001.exon2 7 172910874 172911336 Zm00001d022211 172910370 172911336 Zm00001d022211 Zm00001d022211,Zm00001d022211 unchanged
Zm00001d022214_T001.exon1 7 172944361 172944827 Zm00001d022214 172944361 172945304 Zm00001d022214 Zm00001d022214,Zm00001d022214 unchanged
Zm00001d022214_T001.exon2 7 172944951 172945304 Zm00001d022214 172944361 172945304 Zm00001d022214 Zm00001d022214,Zm00001d022214 unchanged
Zm00001d022221_T001.exon1 7 172991978 172992136 Zm00001d022221 172991978 172994466 Zm00001d022221 Zm00001d022221,Zm00001d022221 unchanged
Zm00001d022221_T001.exon2 7 172992740 172993024 Zm00001d022221 172991978 172994466 Zm00001d022221 Zm00001d022221,Zm00001d022221 unchanged
Zm00001d022221_T001.exon3 7 172993090 172994466 Zm00001d022221 172991978 172994466 Zm00001d022221 Zm00001d022221,Zm00001d022221 unchanged
Zm00001d022223_T001.exon2 7 173080093 173080557 Zm00001d022223 173080093 173081794 Zm00001d022223 Zm00001d022223,Zm00001d022223 unchanged
Zm00001d022223_T001.exon1 7 173081652 173081794 Zm00001d022223 173080093 173081794 Zm00001d022223 Zm00001d022223,Zm00001d022223 unchanged
Zm00001d022228_T001.exon1 7 173192813 173192951 Zm00001d022228 173192813 173193915 Zm00001d022228 Zm00001d022228,Zm00001d022228 unchanged
Zm00001d022228_T001.exon2 7 173193105 173193915 Zm00001d022228 173192813 173193915 Zm00001d022228 Zm00001d022228,Zm00001d022228 unchanged
Zm00001d022229_T001.exon1 7 173196557 173197711 Zm00001d022229 173196557 173197711 Zm00001d022229 Zm00001d022229,Zm00001d022229 unchanged
Zm00001d022236_T001.exon1 7 173376167 173376423 Zm00001d022236 173376167 173378936 Zm00001d022236 Zm00001d022236,Zm00001d022236 unchanged
Zm00001d022236_T002.exon2 7 173376834 173376912 Zm00001d022236 173376167 173378936 Zm00001d022236 Zm00001d022236,Zm00001d022236 unchanged
Zm00001d022236_T002.exon3 7 173377344 173377446 Zm00001d022236 173376167 173378936 Zm00001d022236 Zm00001d022236,Zm00001d022236 unchanged
Zm00001d022236_T002.exon4 7 173377533 173377653 Zm00001d022236 173376167 173378936 Zm00001d022236 Zm00001d022236,Zm00001d022236 unchanged
Zm00001d022236_T002.exon5 7 173378110 173378198 Zm00001d022236 173376167 173378936 Zm00001d022236 Zm00001d022236,Zm00001d022236 unchanged
Zm00001d022236_T001.exon6 7 173378297 173378446 Zm00001d022236 173376167 173378936 Zm00001d022236 Zm00001d022236,Zm00001d022236 unchanged
Zm00001d022236_T001.exon7 7 173378526 173378936 Zm00001d022236 173376167 173378936 Zm00001d022236 Zm00001d022236,Zm00001d022236 unchanged
Zm00001d022240_T001.exon4 7 173410354 173413648 Zm00001d022240 173410354 173415861 Zm00001d022240 Zm00001d022240,Zm00001d022240 unchanged
Zm00001d022240_T001.exon3 7 173413689 173413801 Zm00001d022240 173410354 173415861 Zm00001d022240 Zm00001d022240,Zm00001d022240 unchanged
Zm00001d022240_T001.exon2 7 173413897 173415722 Zm00001d022240 173410354 173415861 Zm00001d022240 Zm00001d022240,Zm00001d022240 unchanged
Zm00001d022240_T001.exon1 7 173415818 173415861 Zm00001d022240 173410354 173415861 Zm00001d022240 Zm00001d022240,Zm00001d022240 unchanged
Zm00001d022241_T001.exon1 7 173464337 173464870 Zm00001d022241 173464337 173466095 Zm00001d022241 Zm00001d022241,Zm00001d022241 unchanged
Zm00001d022241_T002.exon2 7 173464985 173465071 Zm00001d022241 173464337 173466095 Zm00001d022241 Zm00001d022241,Zm00001d022241 unchanged
Zm00001d022241_T002.exon3 7 173465161 173465268 Zm00001d022241 173464337 173466095 Zm00001d022241 Zm00001d022241,Zm00001d022241 unchanged
Zm00001d022241_T002.exon4 7 173465367 173465567 Zm00001d022241 173464337 173466095 Zm00001d022241 Zm00001d022241,Zm00001d022241 unchanged
Zm00001d022241_T001.exon5 7 173465649 173466095 Zm00001d022241 173464337 173466095 Zm00001d022241 Zm00001d022241,Zm00001d022241 unchanged
Zm00001d022242_T001.exon5 7 173465854 173466325 Zm00001d022242 173465854 173473619 Zm00001d022242 Zm00001d022242,Zm00001d022242 unchanged
Zm00001d022242_T002.exon4 7 173466441 173466468 Zm00001d022242 173465854 173473619 Zm00001d022242 Zm00001d022242,Zm00001d022242 unchanged
Zm00001d022242_T001.exon3 7 173471601 173472025 Zm00001d022242 173465854 173473619 Zm00001d022242 Zm00001d022242,Zm00001d022242 unchanged
Zm00001d022242_T001.exon2 7 173472305 173472411 Zm00001d022242 173465854 173473619 Zm00001d022242 Zm00001d022242,Zm00001d022242 unchanged
Zm00001d022242_T001.exon1 7 173473412 173473619 Zm00001d022242 173465854 173473619 Zm00001d022242 Zm00001d022242,Zm00001d022242 unchanged
Zm00001d022245_T001.exon1 7 173537172 173537617 Zm00001d022245 173537172 173539940 Zm00001d022245 Zm00001d022245,Zm00001d022245 unchanged
Zm00001d022245_T001.exon2 7 173537740 173537854 Zm00001d022245 173537172 173539940 Zm00001d022245 Zm00001d022245,Zm00001d022245 unchanged
Zm00001d022245_T001.exon3 7 173537891 173538016 Zm00001d022245 173537172 173539940 Zm00001d022245 Zm00001d022245,Zm00001d022245 unchanged
Zm00001d022245_T001.exon4 7 173538106 173538194 Zm00001d022245 173537172 173539940 Zm00001d022245 Zm00001d022245,Zm00001d022245 unchanged
Zm00001d022245_T001.exon5 7 173538289 173538376 Zm00001d022245 173537172 173539940 Zm00001d022245 Zm00001d022245,Zm00001d022245 unchanged
Zm00001d022245_T001.exon6 7 173538487 173538633 Zm00001d022245 173537172 173539940 Zm00001d022245 Zm00001d022245,Zm00001d022245 unchanged
Zm00001d022245_T001.exon7 7 173538739 173538831 Zm00001d022245 173537172 173539940 Zm00001d022245 Zm00001d022245,Zm00001d022245 unchanged
Zm00001d022245_T001.exon8 7 173538972 173539073 Zm00001d022245 173537172 173539940 Zm00001d022245 Zm00001d022245,Zm00001d022245 unchanged
Zm00001d022245_T001.exon9 7 173539161 173539940 Zm00001d022245 173537172 173539940 Zm00001d022245 Zm00001d022245,Zm00001d022245 unchanged
Zm00001d022246_T001.exon6 7 173543861 173544298 Zm00001d022246 173543861 173547833 Zm00001d022246 Zm00001d022246,Zm00001d022246 unchanged
Zm00001d022246_T001.exon5 7 173544432 173544530 Zm00001d022246 173543861 173547833 Zm00001d022246 Zm00001d022246,Zm00001d022246 unchanged
Zm00001d022246_T001.exon4 7 173545170 173545273 Zm00001d022246 173543861 173547833 Zm00001d022246 Zm00001d022246,Zm00001d022246 unchanged
Zm00001d022246_T001.exon3 7 173545308 173545561 Zm00001d022246 173543861 173547833 Zm00001d022246 Zm00001d022246,Zm00001d022246 unchanged
Zm00001d022246_T001.exon2 7 173546011 173546342 Zm00001d022246 173543861 173547833 Zm00001d022246 Zm00001d022246,Zm00001d022246 unchanged
Zm00001d022246_T001.exon1 7 173546892 173547833 Zm00001d022246 173543861 173547833 Zm00001d022246 Zm00001d022246,Zm00001d022246 unchanged
Zm00001d022247_T001.exon1 7 173562438 173564183 Zm00001d022247 173562438 173564183 Zm00001d022247 Zm00001d022247,Zm00001d022247 unchanged
Zm00001d022252_T001.exon4 7 173656309 173656755 Zm00001d022252 173656309 173658781 Zm00001d022252 Zm00001d022252,Zm00001d022252 unchanged
Zm00001d022252_T001.exon3 7 173657024 173657536 Zm00001d022252 173656309 173658781 Zm00001d022252 Zm00001d022252,Zm00001d022252 unchanged
Zm00001d022252_T001.exon2 7 173657900 173658163 Zm00001d022252 173656309 173658781 Zm00001d022252 Zm00001d022252,Zm00001d022252 unchanged
Zm00001d022252_T001.exon1 7 173658247 173658781 Zm00001d022252 173656309 173658781 Zm00001d022252 Zm00001d022252,Zm00001d022252 unchanged
Zm00001d022254_T002.exon7 7 173713834 173714259 Zm00001d022254 173713834 173715713 Zm00001d022254 Zm00001d022254,Zm00001d022254 unchanged
Zm00001d022254_T002.exon6 7 173714371 173714436 Zm00001d022254 173713834 173715713 Zm00001d022254 Zm00001d022254,Zm00001d022254 unchanged
Zm00001d022254_T002.exon5 7 173714602 173714823 Zm00001d022254 173713834 173715713 Zm00001d022254 Zm00001d022254,Zm00001d022254 unchanged
Zm00001d022254_T002.exon4 7 173714925 173715050 Zm00001d022254 173713834 173715713 Zm00001d022254 Zm00001d022254,Zm00001d022254 unchanged
Zm00001d022254_T002.exon3 7 173715156 173715253 Zm00001d022254 173713834 173715713 Zm00001d022254 Zm00001d022254,Zm00001d022254 unchanged
Zm00001d022254_T002.exon2 7 173715346 173715411 Zm00001d022254 173713834 173715713 Zm00001d022254 Zm00001d022254,Zm00001d022254 unchanged
Zm00001d022254_T002.exon1 7 173715542 173715713 Zm00001d022254 173713834 173715713 Zm00001d022254 Zm00001d022254,Zm00001d022254 unchanged
Zm00001d022256_T001.exon1 7 173754099 173755070 Zm00001d022256 173754099 173755070 Zm00001d022256 Zm00001d022256,Zm00001d022256 unchanged
Zm00001d022258_T003.exon1 7 173807929 173808397 Zm00001d022258 173807929 173812198 Zm00001d022258 Zm00001d022258,Zm00001d022258 unchanged
Zm00001d022258_T002.exon2 7 173809269 173809351 Zm00001d022258 173807929 173812198 Zm00001d022258 Zm00001d022258,Zm00001d022258 unchanged
Zm00001d022258_T002.exon3 7 173809771 173809900 Zm00001d022258 173807929 173812198 Zm00001d022258 Zm00001d022258,Zm00001d022258 unchanged
Zm00001d022258_T005.exon3 7 173810037 173810110 Zm00001d022258 173807929 173812198 Zm00001d022258 Zm00001d022258,Zm00001d022258 unchanged
Zm00001d022258_T005.exon4 7 173810275 173810361 Zm00001d022258 173807929 173812198 Zm00001d022258 Zm00001d022258,Zm00001d022258 unchanged
Zm00001d022258_T003.exon6 7 173810460 173811164 Zm00001d022258 173807929 173812198 Zm00001d022258 Zm00001d022258,Zm00001d022258 unchanged
Zm00001d022258_T003.exon7 7 173811284 173811389 Zm00001d022258 173807929 173812198 Zm00001d022258 Zm00001d022258,Zm00001d022258 unchanged
Zm00001d022258_T003.exon8 7 173811477 173811622 Zm00001d022258 173807929 173812198 Zm00001d022258 Zm00001d022258,Zm00001d022258 unchanged
Zm00001d022258_T003.exon9 7 173811746 173812198 Zm00001d022258 173807929 173812198 Zm00001d022258 Zm00001d022258,Zm00001d022258 unchanged
Zm00001d022259_T001.exon1 7 173850976 173851286 Zm00001d022259 173850976 173853082 Zm00001d022259 Zm00001d022259,Zm00001d022259 unchanged
Zm00001d022259_T001.exon2 7 173851588 173853082 Zm00001d022259 173850976 173853082 Zm00001d022259 Zm00001d022259,Zm00001d022259 unchanged
Zm00001d022262_T001.exon1 7 173865214 173865634 Zm00001d022262 173865214 173867192 Zm00001d022262 Zm00001d022262,Zm00001d022262 unchanged
Zm00001d022262_T001.exon2 7 173865748 173867192 Zm00001d022262 173865214 173867192 Zm00001d022262 Zm00001d022262,Zm00001d022262 unchanged
Zm00001d022263_T001.exon1 7 173939301 173939360 Zm00001d022263 173939301 173941539 Zm00001d022263 Zm00001d022263,Zm00001d022263 unchanged
Zm00001d022263_T001.exon2 7 173939404 173941539 Zm00001d022263 173939301 173941539 Zm00001d022263 Zm00001d022263,Zm00001d022263 unchanged
Zm00001d022266_T001.exon1 7 173958884 173960008 Zm00001d022266 173958884 173960008 Zm00001d022266 Zm00001d022266,Zm00001d022266 unchanged
Zm00001d022271_T001.exon2 7 174024398 174024976 Zm00001d022271 174024398 174025435 Zm00001d022271 Zm00001d022271,Zm00001d022271 unchanged
Zm00001d022271_T001.exon1 7 174025421 174025435 Zm00001d022271 174024398 174025435 Zm00001d022271 Zm00001d022271,Zm00001d022271 unchanged
Zm00001d022272_T003.exon1 7 174087936 174089077 Zm00001d022272 174087936 174091633 Zm00001d022272 Zm00001d022272,Zm00001d022272 unchanged
Zm00001d022272_T001.exon5 7 174089324 174089535 Zm00001d022272 174087936 174091633 Zm00001d022272 Zm00001d022272,Zm00001d022272 unchanged
Zm00001d022272_T002.exon7 7 174089635 174089760 Zm00001d022272 174087936 174091633 Zm00001d022272 Zm00001d022272,Zm00001d022272 unchanged
Zm00001d022272_T002.exon8 7 174089862 174090077 Zm00001d022272 174087936 174091633 Zm00001d022272 Zm00001d022272,Zm00001d022272 unchanged
Zm00001d022272_T002.exon9 7 174090186 174090284 Zm00001d022272 174087936 174091633 Zm00001d022272 Zm00001d022272,Zm00001d022272 unchanged
Zm00001d022272_T002.exon10 7 174090651 174090767 Zm00001d022272 174087936 174091633 Zm00001d022272 Zm00001d022272,Zm00001d022272 unchanged
Zm00001d022272_T002.exon12 7 174091080 174091154 Zm00001d022272 174087936 174091633 Zm00001d022272 Zm00001d022272,Zm00001d022272 unchanged
Zm00001d022272_T002.exon13 7 174091271 174091633 Zm00001d022272 174087936 174091633 Zm00001d022272 Zm00001d022272,Zm00001d022272 unchanged
Zm00001d022273_T003.exon2 7 174093819 174095045 Zm00001d022273 174093819 174099888 Zm00001d022273 Zm00001d022273,Zm00001d022273 unchanged
Zm00001d022273_T003.exon1 7 174095291 174099888 Zm00001d022273 174093819 174099888 Zm00001d022273 Zm00001d022273,Zm00001d022273 unchanged
Zm00001d022274_T001.exon6 7 174141065 174141547 Zm00001d022274 174141065 174144404 Zm00001d022274 Zm00001d022274,Zm00001d022274 unchanged
Zm00001d022274_T001.exon5 7 174141627 174141834 Zm00001d022274 174141065 174144404 Zm00001d022274 Zm00001d022274,Zm00001d022274 unchanged
Zm00001d022274_T001.exon4 7 174142002 174142149 Zm00001d022274 174141065 174144404 Zm00001d022274 Zm00001d022274,Zm00001d022274 unchanged
Zm00001d022274_T001.exon3 7 174142407 174142587 Zm00001d022274 174141065 174144404 Zm00001d022274 Zm00001d022274,Zm00001d022274 unchanged
Zm00001d022274_T001.exon2 7 174143025 174143286 Zm00001d022274 174141065 174144404 Zm00001d022274 Zm00001d022274,Zm00001d022274 unchanged
Zm00001d022274_T001.exon1 7 174144080 174144404 Zm00001d022274 174141065 174144404 Zm00001d022274 Zm00001d022274,Zm00001d022274 unchanged
Zm00001d022279_T001.exon1 7 174342434 174342753 Zm00001d022279 174342434 174343644 Zm00001d022279 Zm00001d022279,Zm00001d022279 unchanged
Zm00001d022279_T001.exon2 7 174342871 174343644 Zm00001d022279 174342434 174343644 Zm00001d022279 Zm00001d022279,Zm00001d022279 unchanged
Zm00001d022282_T001.exon1 7 174371833 174372201 Zm00001d022282 174371833 174373313 Zm00001d022282 Zm00001d022282,Zm00001d022282 unchanged
Zm00001d022282_T001.exon2 7 174372321 174373313 Zm00001d022282 174371833 174373313 Zm00001d022282 Zm00001d022282,Zm00001d022282 unchanged
Zm00001d022283_T001.exon1 7 174421503 174421852 Zm00001d022283 174421503 174422768 Zm00001d022283 Zm00001d022283,Zm00001d022283 unchanged
Zm00001d022283_T001.exon2 7 174421982 174422768 Zm00001d022283 174421503 174422768 Zm00001d022283 Zm00001d022283,Zm00001d022283 unchanged
Zm00001d022286_T003.exon5 7 174472991 174476432 Zm00001d022286 174472991 174481994 Zm00001d022286 Zm00001d022286,Zm00001d022286 unchanged
Zm00001d022286_T004.exon4 7 174476561 174476950 Zm00001d022286 174472991 174481994 Zm00001d022286 Zm00001d022286,Zm00001d022286 unchanged
Zm00001d022286_T003.exon3 7 174478522 174480786 Zm00001d022286 174472991 174481994 Zm00001d022286 Zm00001d022286,Zm00001d022286 unchanged
Zm00001d022286_T003.exon2 7 174480892 174481625 Zm00001d022286 174472991 174481994 Zm00001d022286 Zm00001d022286,Zm00001d022286 unchanged
Zm00001d022286_T003.exon1 7 174481770 174481994 Zm00001d022286 174472991 174481994 Zm00001d022286 Zm00001d022286,Zm00001d022286 unchanged
Zm00001d022294_T001.exon1 7 174690084 174690222 Zm00001d022294 174690084 174697253 Zm00001d022294 Zm00001d022294,Zm00001d022294 unchanged
Zm00001d022294_T001.exon2 7 174690469 174690558 Zm00001d022294 174690084 174697253 Zm00001d022294 Zm00001d022294,Zm00001d022294 unchanged
Zm00001d022294_T001.exon3 7 174690858 174690994 Zm00001d022294 174690084 174697253 Zm00001d022294 Zm00001d022294,Zm00001d022294 unchanged
Zm00001d022294_T002.exon4 7 174691784 174691915 Zm00001d022294 174690084 174697253 Zm00001d022294 Zm00001d022294,Zm00001d022294 unchanged
Zm00001d022294_T002.exon5 7 174697029 174697074 Zm00001d022294 174690084 174697253 Zm00001d022294 Zm00001d022294,Zm00001d022294 unchanged
Zm00001d022294_T002.exon6 7 174697143 174697253 Zm00001d022294 174690084 174697253 Zm00001d022294 Zm00001d022294,Zm00001d022294 unchanged
Zm00001d022295_T001.exon2 7 174697653 174698601 Zm00001d022295 174697653 174700664 Zm00001d022295 Zm00001d022295,Zm00001d022295 unchanged
Zm00001d022295_T001.exon1 7 174700107 174700664 Zm00001d022295 174697653 174700664 Zm00001d022295 Zm00001d022295,Zm00001d022295 unchanged
Zm00001d022308_T005.exon3 7 174900094 174900403 Zm00001d022308 174900094 174904295 Zm00001d022308 Zm00001d022308,Zm00001d022308 unchanged
Zm00001d022308_T005.exon2 7 174900498 174902996 Zm00001d022308 174900094 174904295 Zm00001d022308 Zm00001d022308,Zm00001d022308 unchanged
Zm00001d022308_T005.exon1 7 174903064 174904295 Zm00001d022308 174900094 174904295 Zm00001d022308 Zm00001d022308,Zm00001d022308 unchanged
Zm00001d022310_T001.exon8 7 174908040 174908507 Zm00001d022310 174908040 174914812 Zm00001d022310 Zm00001d022310,Zm00001d022310 unchanged
Zm00001d022310_T001.exon7 7 174908888 174908988 Zm00001d022310 174908040 174914812 Zm00001d022310 Zm00001d022310,Zm00001d022310 unchanged
Zm00001d022310_T001.exon6 7 174909821 174909914 Zm00001d022310 174908040 174914812 Zm00001d022310 Zm00001d022310,Zm00001d022310 unchanged
Zm00001d022310_T001.exon5 7 174910302 174910363 Zm00001d022310 174908040 174914812 Zm00001d022310 Zm00001d022310,Zm00001d022310 unchanged
Zm00001d022310_T001.exon4 7 174910601 174910800 Zm00001d022310 174908040 174914812 Zm00001d022310 Zm00001d022310,Zm00001d022310 unchanged
Zm00001d022310_T001.exon3 7 174912577 174912743 Zm00001d022310 174908040 174914812 Zm00001d022310 Zm00001d022310,Zm00001d022310 unchanged
Zm00001d022310_T001.exon2 7 174912938 174912999 Zm00001d022310 174908040 174914812 Zm00001d022310 Zm00001d022310,Zm00001d022310 unchanged
Zm00001d022310_T001.exon1 7 174914565 174914812 Zm00001d022310 174908040 174914812 Zm00001d022310 Zm00001d022310,Zm00001d022310 unchanged
Zm00001d022311_T001.exon2 7 174916716 174916970 Zm00001d022311 174916716 174917428 Zm00001d022311 Zm00001d022311,Zm00001d022311 unchanged
Zm00001d022311_T001.exon1 7 174917303 174917428 Zm00001d022311 174916716 174917428 Zm00001d022311 Zm00001d022311,Zm00001d022311 unchanged
Zm00001d022314_T001.exon9 7 175011111 175011505 Zm00001d022314 175011111 175013805 Zm00001d022314 Zm00001d022314,Zm00001d022314 unchanged
Zm00001d022314_T001.exon8 7 175011580 175011703 Zm00001d022314 175011111 175013805 Zm00001d022314 Zm00001d022314,Zm00001d022314 unchanged
Zm00001d022314_T001.exon7 7 175011792 175012091 Zm00001d022314 175011111 175013805 Zm00001d022314 Zm00001d022314,Zm00001d022314 unchanged
Zm00001d022314_T001.exon6 7 175012207 175012252 Zm00001d022314 175011111 175013805 Zm00001d022314 Zm00001d022314,Zm00001d022314 unchanged
Zm00001d022314_T001.exon5 7 175012340 175012464 Zm00001d022314 175011111 175013805 Zm00001d022314 Zm00001d022314,Zm00001d022314 unchanged
Zm00001d022314_T001.exon4 7 175012565 175012620 Zm00001d022314 175011111 175013805 Zm00001d022314 Zm00001d022314,Zm00001d022314 unchanged
Zm00001d022314_T001.exon3 7 175012716 175012798 Zm00001d022314 175011111 175013805 Zm00001d022314 Zm00001d022314,Zm00001d022314 unchanged
Zm00001d022314_T001.exon2 7 175012907 175012975 Zm00001d022314 175011111 175013805 Zm00001d022314 Zm00001d022314,Zm00001d022314 unchanged
Zm00001d022314_T001.exon1 7 175013090 175013805 Zm00001d022314 175011111 175013805 Zm00001d022314 Zm00001d022314,Zm00001d022314 unchanged
Zm00001d022315_T001.exon1 7 175019667 175019779 Zm00001d022315 175019667 175024752 Zm00001d022315 Zm00001d022315,Zm00001d022315 unchanged
Zm00001d022315_T002.exon2 7 175020748 175021058 Zm00001d022315 175019667 175024752 Zm00001d022315 Zm00001d022315,Zm00001d022315 unchanged
Zm00001d022315_T002.exon3 7 175021331 175021459 Zm00001d022315 175019667 175024752 Zm00001d022315 Zm00001d022315,Zm00001d022315 unchanged
Zm00001d022315_T002.exon4 7 175021632 175021724 Zm00001d022315 175019667 175024752 Zm00001d022315 Zm00001d022315,Zm00001d022315 unchanged
Zm00001d022315_T002.exon5 7 175022184 175022324 Zm00001d022315 175019667 175024752 Zm00001d022315 Zm00001d022315,Zm00001d022315 unchanged
Zm00001d022315_T002.exon6 7 175022817 175022885 Zm00001d022315 175019667 175024752 Zm00001d022315 Zm00001d022315,Zm00001d022315 unchanged
Zm00001d022315_T002.exon7 7 175023016 175023099 Zm00001d022315 175019667 175024752 Zm00001d022315 Zm00001d022315,Zm00001d022315 unchanged
Zm00001d022315_T002.exon8 7 175023261 175023441 Zm00001d022315 175019667 175024752 Zm00001d022315 Zm00001d022315,Zm00001d022315 unchanged
Zm00001d022315_T002.exon9 7 175023528 175023644 Zm00001d022315 175019667 175024752 Zm00001d022315 Zm00001d022315,Zm00001d022315 unchanged
Zm00001d022315_T002.exon10 7 175023740 175023798 Zm00001d022315 175019667 175024752 Zm00001d022315 Zm00001d022315,Zm00001d022315 unchanged
Zm00001d022315_T002.exon11 7 175023891 175024025 Zm00001d022315 175019667 175024752 Zm00001d022315 Zm00001d022315,Zm00001d022315 unchanged
Zm00001d022315_T002.exon12 7 175024151 175024300 Zm00001d022315 175019667 175024752 Zm00001d022315 Zm00001d022315,Zm00001d022315 unchanged
Zm00001d022315_T002.exon13 7 175024410 175024752 Zm00001d022315 175019667 175024752 Zm00001d022315 Zm00001d022315,Zm00001d022315 unchanged
Zm00001d022318_T001.exon4 7 175222962 175223434 Zm00001d022318 175222962 175225175 Zm00001d022318 Zm00001d022318,Zm00001d022318 unchanged
Zm00001d022318_T001.exon3 7 175223519 175223632 Zm00001d022318 175222962 175225175 Zm00001d022318 Zm00001d022318,Zm00001d022318 unchanged
Zm00001d022318_T001.exon2 7 175223876 175224015 Zm00001d022318 175222962 175225175 Zm00001d022318 Zm00001d022318,Zm00001d022318 unchanged
Zm00001d022318_T001.exon1 7 175224830 175225175 Zm00001d022318 175222962 175225175 Zm00001d022318 Zm00001d022318,Zm00001d022318 unchanged
Zm00001d022319_T001.exon1 7 175224855 175225250 Zm00001d022319 175224855 175225250 Zm00001d022319 Zm00001d022319,Zm00001d022319 unchanged
Zm00001d022323_T001.exon1 7 175448328 175449359 Zm00001d022323 175448328 175449359 Zm00001d022323 Zm00001d022323,Zm00001d022323 unchanged
Zm00001d022326_T001.exon1 7 175514899 175515924 Zm00001d022326 175514899 175515924 Zm00001d022326 Zm00001d022326,Zm00001d022326 unchanged
Zm00001d022333_T001.exon1 7 175622602 175622793 Zm00001d022333 175622602 175625764 Zm00001d022333 Zm00001d022333,Zm00001d022333 unchanged
Zm00001d022333_T001.exon2 7 175623734 175623926 Zm00001d022333 175622602 175625764 Zm00001d022333 Zm00001d022333,Zm00001d022333 unchanged
Zm00001d022333_T001.exon3 7 175624544 175624583 Zm00001d022333 175622602 175625764 Zm00001d022333 Zm00001d022333,Zm00001d022333 unchanged
Zm00001d022333_T001.exon4 7 175625130 175625764 Zm00001d022333 175622602 175625764 Zm00001d022333 Zm00001d022333,Zm00001d022333 unchanged
Zm00001d022334_T002.exon1 7 175626769 175627444 Zm00001d022334 175626769 175629986 Zm00001d022334 Zm00001d022334,Zm00001d022334 unchanged
Zm00001d022334_T001.exon2 7 175627516 175627647 Zm00001d022334 175626769 175629986 Zm00001d022334 Zm00001d022334,Zm00001d022334 unchanged
Zm00001d022334_T001.exon3 7 175627744 175627982 Zm00001d022334 175626769 175629986 Zm00001d022334 Zm00001d022334,Zm00001d022334 unchanged
Zm00001d022334_T001.exon4 7 175628093 175628351 Zm00001d022334 175626769 175629986 Zm00001d022334 Zm00001d022334,Zm00001d022334 unchanged
Zm00001d022334_T001.exon5 7 175628777 175628956 Zm00001d022334 175626769 175629986 Zm00001d022334 Zm00001d022334,Zm00001d022334 unchanged
Zm00001d022334_T001.exon6 7 175629214 175629369 Zm00001d022334 175626769 175629986 Zm00001d022334 Zm00001d022334,Zm00001d022334 unchanged
Zm00001d022334_T001.exon7 7 175629467 175629986 Zm00001d022334 175626769 175629986 Zm00001d022334 Zm00001d022334,Zm00001d022334 unchanged
Zm00001d022347_T001.exon7 7 175951628 175951733 Zm00001d022347 175951628 175974505 Zm00001d022347 Zm00001d022347,Zm00001d022347 unchanged
Zm00001d022347_T001.exon6 7 175970946 175971248 Zm00001d022347 175951628 175974505 Zm00001d022347 Zm00001d022347,Zm00001d022347 unchanged
Zm00001d022347_T001.exon5 7 175971337 175971389 Zm00001d022347 175951628 175974505 Zm00001d022347 Zm00001d022347,Zm00001d022347 unchanged
Zm00001d022347_T001.exon4 7 175971474 175971615 Zm00001d022347 175951628 175974505 Zm00001d022347 Zm00001d022347,Zm00001d022347 unchanged
Zm00001d022347_T001.exon3 7 175971694 175971767 Zm00001d022347 175951628 175974505 Zm00001d022347 Zm00001d022347,Zm00001d022347 unchanged
Zm00001d022347_T001.exon2 7 175971863 175971998 Zm00001d022347 175951628 175974505 Zm00001d022347 Zm00001d022347,Zm00001d022347 unchanged
Zm00001d022347_T001.exon1 7 175973558 175974505 Zm00001d022347 175951628 175974505 Zm00001d022347 Zm00001d022347,Zm00001d022347 unchanged
Zm00001d022351_T001.exon2 7 176000545 176001821 Zm00001d022351 176000545 176003398 Zm00001d022351 Zm00001d022351,Zm00001d022351 unchanged
Zm00001d022351_T001.exon1 7 176003095 176003398 Zm00001d022351 176000545 176003398 Zm00001d022351 Zm00001d022351,Zm00001d022351 unchanged
Zm00001d022353_T001.exon1 7 176066383 176067741 Zm00001d022353 176066383 176067741 Zm00001d022353 Zm00001d022353,Zm00001d022353 unchanged
Zm00001d022354_T001.exon1 7 176069148 176069247 Zm00001d022354 176069148 176071128 Zm00001d022354 Zm00001d022354,Zm00001d022354 unchanged
Zm00001d022354_T001.exon2 7 176070383 176070539 Zm00001d022354 176069148 176071128 Zm00001d022354 Zm00001d022354,Zm00001d022354 unchanged
Zm00001d022354_T001.exon3 7 176070647 176071128 Zm00001d022354 176069148 176071128 Zm00001d022354 Zm00001d022354,Zm00001d022354 unchanged
Zm00001d022355_T001.exon4 7 176071838 176072120 Zm00001d022355 176071838 176074431 Zm00001d022355 Zm00001d022355,Zm00001d022355 unchanged
Zm00001d022355_T001.exon3 7 176072857 176073708 Zm00001d022355 176071838 176074431 Zm00001d022355 Zm00001d022355,Zm00001d022355 unchanged
Zm00001d022355_T001.exon2 7 176073789 176074147 Zm00001d022355 176071838 176074431 Zm00001d022355 Zm00001d022355,Zm00001d022355 unchanged
Zm00001d022355_T001.exon1 7 176074355 176074431 Zm00001d022355 176071838 176074431 Zm00001d022355 Zm00001d022355,Zm00001d022355 unchanged
Zm00001d022356_T006.exon1 7 176089184 176089442 Zm00001d022356 176089184 176096027 Zm00001d022356 Zm00001d022356,Zm00001d022356 unchanged
Zm00001d022356_T006.exon2 7 176089501 176089637 Zm00001d022356 176089184 176096027 Zm00001d022356 Zm00001d022356,Zm00001d022356 unchanged
Zm00001d022356_T006.exon3 7 176090055 176090513 Zm00001d022356 176089184 176096027 Zm00001d022356 Zm00001d022356,Zm00001d022356 unchanged
Zm00001d022356_T006.exon4 7 176092016 176092107 Zm00001d022356 176089184 176096027 Zm00001d022356 Zm00001d022356,Zm00001d022356 unchanged
Zm00001d022356_T006.exon5 7 176092199 176092295 Zm00001d022356 176089184 176096027 Zm00001d022356 Zm00001d022356,Zm00001d022356 unchanged
Zm00001d022356_T006.exon6 7 176092395 176092475 Zm00001d022356 176089184 176096027 Zm00001d022356 Zm00001d022356,Zm00001d022356 unchanged
Zm00001d022356_T006.exon7 7 176092547 176092779 Zm00001d022356 176089184 176096027 Zm00001d022356 Zm00001d022356,Zm00001d022356 unchanged
Zm00001d022356_T006.exon8 7 176093237 176093431 Zm00001d022356 176089184 176096027 Zm00001d022356 Zm00001d022356,Zm00001d022356 unchanged
Zm00001d022356_T006.exon9 7 176093512 176093602 Zm00001d022356 176089184 176096027 Zm00001d022356 Zm00001d022356,Zm00001d022356 unchanged
Zm00001d022356_T006.exon10 7 176094558 176094680 Zm00001d022356 176089184 176096027 Zm00001d022356 Zm00001d022356,Zm00001d022356 unchanged
Zm00001d022356_T006.exon11 7 176094801 176094951 Zm00001d022356 176089184 176096027 Zm00001d022356 Zm00001d022356,Zm00001d022356 unchanged
Zm00001d022356_T006.exon12 7 176095338 176096027 Zm00001d022356 176089184 176096027 Zm00001d022356 Zm00001d022356,Zm00001d022356 unchanged
Zm00001d022357_T007.exon7 7 176101167 176101534 Zm00001d022357 176101167 176107384 Zm00001d022357 Zm00001d022357,Zm00001d022357 unchanged
Zm00001d022357_T007.exon6 7 176101613 176105293 Zm00001d022357 176101167 176107384 Zm00001d022357 Zm00001d022357,Zm00001d022357 unchanged
Zm00001d022357_T007.exon5 7 176105369 176105548 Zm00001d022357 176101167 176107384 Zm00001d022357 Zm00001d022357,Zm00001d022357 unchanged
Zm00001d022357_T002.exon4 7 176105980 176106075 Zm00001d022357 176101167 176107384 Zm00001d022357 Zm00001d022357,Zm00001d022357 unchanged
Zm00001d022357_T002.exon3 7 176106177 176106301 Zm00001d022357 176101167 176107384 Zm00001d022357 Zm00001d022357,Zm00001d022357 unchanged
Zm00001d022357_T002.exon2 7 176106982 176107034 Zm00001d022357 176101167 176107384 Zm00001d022357 Zm00001d022357,Zm00001d022357 unchanged
Zm00001d022357_T007.exon1 7 176107126 176107384 Zm00001d022357 176101167 176107384 Zm00001d022357 Zm00001d022357,Zm00001d022357 unchanged
Zm00001d022360_T003.exon1 7 176107599 176107905 Zm00001d022360 176107599 176114468 Zm00001d022360 Zm00001d022360,Zm00001d022360 unchanged
Zm00001d022360_T003.exon2 7 176108000 176108136 Zm00001d022360 176107599 176114468 Zm00001d022360 Zm00001d022360,Zm00001d022360 unchanged
Zm00001d022360_T003.exon3 7 176110515 176110606 Zm00001d022360 176107599 176114468 Zm00001d022360 Zm00001d022360,Zm00001d022360 unchanged
Zm00001d022360_T003.exon4 7 176110698 176110794 Zm00001d022360 176107599 176114468 Zm00001d022360 Zm00001d022360,Zm00001d022360 unchanged
Zm00001d022360_T003.exon5 7 176110894 176111278 Zm00001d022360 176107599 176114468 Zm00001d022360 Zm00001d022360,Zm00001d022360 unchanged
Zm00001d022360_T003.exon6 7 176111736 176111930 Zm00001d022360 176107599 176114468 Zm00001d022360 Zm00001d022360,Zm00001d022360 unchanged
Zm00001d022360_T003.exon7 7 176112011 176112101 Zm00001d022360 176107599 176114468 Zm00001d022360 Zm00001d022360,Zm00001d022360 unchanged
Zm00001d022360_T003.exon8 7 176113057 176113179 Zm00001d022360 176107599 176114468 Zm00001d022360 Zm00001d022360,Zm00001d022360 unchanged
Zm00001d022360_T003.exon9 7 176113300 176113450 Zm00001d022360 176107599 176114468 Zm00001d022360 Zm00001d022360,Zm00001d022360 unchanged
Zm00001d022360_T003.exon10 7 176113837 176114468 Zm00001d022360 176107599 176114468 Zm00001d022360 Zm00001d022360,Zm00001d022360 unchanged
Zm00001d022361_T001.exon3 7 176116144 176116516 Zm00001d022361 176116144 176117891 Zm00001d022361 Zm00001d022361,Zm00001d022361 unchanged
Zm00001d022361_T001.exon2 7 176116691 176116849 Zm00001d022361 176116144 176117891 Zm00001d022361 Zm00001d022361,Zm00001d022361 unchanged
Zm00001d022361_T001.exon1 7 176116954 176117891 Zm00001d022361 176116144 176117891 Zm00001d022361 Zm00001d022361,Zm00001d022361 unchanged
Zm00001d022367_T002.exon1 7 176185596 176185987 Zm00001d022367 176185596 176188604 Zm00001d022367 Zm00001d022367,Zm00001d022367 unchanged
Zm00001d022367_T002.exon2 7 176186123 176186181 Zm00001d022367 176185596 176188604 Zm00001d022367 Zm00001d022367,Zm00001d022367 unchanged
Zm00001d022367_T002.exon3 7 176186270 176186345 Zm00001d022367 176185596 176188604 Zm00001d022367 Zm00001d022367,Zm00001d022367 unchanged
Zm00001d022367_T002.exon4 7 176186430 176186501 Zm00001d022367 176185596 176188604 Zm00001d022367 Zm00001d022367,Zm00001d022367 unchanged
Zm00001d022367_T002.exon5 7 176186621 176186708 Zm00001d022367 176185596 176188604 Zm00001d022367 Zm00001d022367,Zm00001d022367 unchanged
Zm00001d022367_T002.exon6 7 176186777 176187053 Zm00001d022367 176185596 176188604 Zm00001d022367 Zm00001d022367,Zm00001d022367 unchanged
Zm00001d022367_T002.exon7 7 176187212 176187327 Zm00001d022367 176185596 176188604 Zm00001d022367 Zm00001d022367,Zm00001d022367 unchanged
Zm00001d022367_T002.exon8 7 176187531 176187748 Zm00001d022367 176185596 176188604 Zm00001d022367 Zm00001d022367,Zm00001d022367 unchanged
Zm00001d022367_T002.exon9 7 176187849 176187880 Zm00001d022367 176185596 176188604 Zm00001d022367 Zm00001d022367,Zm00001d022367 unchanged
Zm00001d022367_T002.exon10 7 176187973 176188075 Zm00001d022367 176185596 176188604 Zm00001d022367 Zm00001d022367,Zm00001d022367 unchanged
Zm00001d022367_T002.exon11 7 176188154 176188604 Zm00001d022367 176185596 176188604 Zm00001d022367 Zm00001d022367,Zm00001d022367 unchanged
Zm00001d022369_T001.exon1 7 176239136 176240898 Zm00001d022369 176239136 176241970 Zm00001d022369 Zm00001d022369,Zm00001d022369 unchanged
Zm00001d022369_T001.exon2 7 176241060 176241186 Zm00001d022369 176239136 176241970 Zm00001d022369 Zm00001d022369,Zm00001d022369 unchanged
Zm00001d022369_T001.exon3 7 176241281 176241970 Zm00001d022369 176239136 176241970 Zm00001d022369 Zm00001d022369,Zm00001d022369 unchanged
Zm00001d022371_T001.exon1 7 176262384 176262788 Zm00001d022371 176262384 176263895 Zm00001d022371 Zm00001d022371,Zm00001d022371 unchanged
Zm00001d022371_T001.exon2 7 176262892 176262969 Zm00001d022371 176262384 176263895 Zm00001d022371 Zm00001d022371,Zm00001d022371 unchanged
Zm00001d022371_T001.exon3 7 176263065 176263164 Zm00001d022371 176262384 176263895 Zm00001d022371 Zm00001d022371,Zm00001d022371 unchanged
Zm00001d022371_T001.exon4 7 176263270 176263412 Zm00001d022371 176262384 176263895 Zm00001d022371 Zm00001d022371,Zm00001d022371 unchanged
Zm00001d022371_T001.exon5 7 176263506 176263895 Zm00001d022371 176262384 176263895 Zm00001d022371 Zm00001d022371,Zm00001d022371 unchanged
Zm00001d022372_T001.exon1 7 176267946 176268056 Zm00001d022372 176267946 176268766 Zm00001d022372 Zm00001d022372,Zm00001d022372 unchanged
Zm00001d022372_T001.exon2 7 176268137 176268766 Zm00001d022372 176267946 176268766 Zm00001d022372 Zm00001d022372,Zm00001d022372 unchanged
Zm00001d022373_T001.exon1 7 176271865 176272342 Zm00001d022373 176271865 176275050 Zm00001d022373 Zm00001d022373,Zm00001d022373 unchanged
Zm00001d022373_T001.exon2 7 176273192 176273440 Zm00001d022373 176271865 176275050 Zm00001d022373 Zm00001d022373,Zm00001d022373 unchanged
Zm00001d022373_T001.exon3 7 176273532 176273838 Zm00001d022373 176271865 176275050 Zm00001d022373 Zm00001d022373,Zm00001d022373 unchanged
Zm00001d022373_T001.exon4 7 176274030 176274111 Zm00001d022373 176271865 176275050 Zm00001d022373 Zm00001d022373,Zm00001d022373 unchanged
Zm00001d022373_T001.exon5 7 176274574 176275050 Zm00001d022373 176271865 176275050 Zm00001d022373 Zm00001d022373,Zm00001d022373 unchanged
Zm00001d022376_T001.exon2 7 176289923 176290468 Zm00001d022376 176289923 176290983 Zm00001d022376 Zm00001d022376,Zm00001d022376 unchanged
Zm00001d022376_T001.exon1 7 176290586 176290983 Zm00001d022376 176289923 176290983 Zm00001d022376 Zm00001d022376,Zm00001d022376 unchanged
Zm00001d022380_T001.exon1 7 176458894 176460507 Zm00001d022380 176458894 176460507 Zm00001d022380 Zm00001d022380,Zm00001d022380 unchanged
Zm00001d022381_T006.exon1 7 176461865 176462164 Zm00001d022381 176461865 176485392 Zm00001d022381 Zm00001d022381,Zm00001d022381 unchanged
Zm00001d022381_T006.exon2 7 176463301 176464387 Zm00001d022381 176461865 176485392 Zm00001d022381 Zm00001d022381,Zm00001d022381 unchanged
Zm00001d022381_T010.exon3 7 176464811 176464927 Zm00001d022381 176461865 176485392 Zm00001d022381 Zm00001d022381,Zm00001d022381 unchanged
Zm00001d022381_T010.exon4 7 176480985 176481198 Zm00001d022381 176461865 176485392 Zm00001d022381 Zm00001d022381,Zm00001d022381 unchanged
Zm00001d022381_T010.exon5 7 176481290 176481395 Zm00001d022381 176461865 176485392 Zm00001d022381 Zm00001d022381,Zm00001d022381 unchanged
Zm00001d022381_T005.exon6 7 176482066 176482342 Zm00001d022381 176461865 176485392 Zm00001d022381 Zm00001d022381,Zm00001d022381 unchanged
Zm00001d022381_T005.exon7 7 176482862 176483164 Zm00001d022381 176461865 176485392 Zm00001d022381 Zm00001d022381,Zm00001d022381 unchanged
Zm00001d022381_T016.exon7 7 176483431 176483538 Zm00001d022381 176461865 176485392 Zm00001d022381 Zm00001d022381,Zm00001d022381 unchanged
Zm00001d022381_T016.exon8 7 176483915 176484001 Zm00001d022381 176461865 176485392 Zm00001d022381 Zm00001d022381,Zm00001d022381 unchanged
Zm00001d022381_T016.exon9 7 176484077 176484181 Zm00001d022381 176461865 176485392 Zm00001d022381 Zm00001d022381,Zm00001d022381 unchanged
Zm00001d022381_T016.exon10 7 176484473 176484603 Zm00001d022381 176461865 176485392 Zm00001d022381 Zm00001d022381,Zm00001d022381 unchanged
Zm00001d022381_T006.exon12 7 176484982 176485392 Zm00001d022381 176461865 176485392 Zm00001d022381 Zm00001d022381,Zm00001d022381 unchanged
Zm00001d022382_T001.exon1 7 176507145 176507395 Zm00001d022382 176507145 176508095 Zm00001d022382 Zm00001d022382,Zm00001d022382 unchanged
Zm00001d022382_T001.exon2 7 176507467 176507530 Zm00001d022382 176507145 176508095 Zm00001d022382 Zm00001d022382,Zm00001d022382 unchanged
Zm00001d022382_T001.exon3 7 176507596 176507728 Zm00001d022382 176507145 176508095 Zm00001d022382 Zm00001d022382,Zm00001d022382 unchanged
Zm00001d022382_T001.exon4 7 176507798 176507871 Zm00001d022382 176507145 176508095 Zm00001d022382 Zm00001d022382,Zm00001d022382 unchanged
Zm00001d022382_T001.exon5 7 176507940 176508095 Zm00001d022382 176507145 176508095 Zm00001d022382 Zm00001d022382,Zm00001d022382 unchanged
Zm00001d022388_T005.exon32 7 176589186 176589843 Zm00001d022388 176589186 176606869 Zm00001d022388 Zm00001d022388,Zm00001d022388 unchanged
Zm00001d022388_T019.exon6 7 176589936 176591045 Zm00001d022388 176589186 176606869 Zm00001d022388 Zm00001d022388,Zm00001d022388 unchanged
Zm00001d022388_T019.exon5 7 176591122 176591600 Zm00001d022388 176589186 176606869 Zm00001d022388 Zm00001d022388,Zm00001d022388 unchanged
Zm00001d022388_T019.exon4 7 176591684 176591812 Zm00001d022388 176589186 176606869 Zm00001d022388 Zm00001d022388,Zm00001d022388 unchanged
Zm00001d022388_T019.exon3 7 176591939 176592013 Zm00001d022388 176589186 176606869 Zm00001d022388 Zm00001d022388,Zm00001d022388 unchanged
Zm00001d022388_T019.exon2 7 176592082 176592453 Zm00001d022388 176589186 176606869 Zm00001d022388 Zm00001d022388,Zm00001d022388 unchanged
Zm00001d022388_T005.exon22 7 176593082 176593180 Zm00001d022388 176589186 176606869 Zm00001d022388 Zm00001d022388,Zm00001d022388 unchanged
Zm00001d022388_T005.exon21 7 176593404 176593643 Zm00001d022388 176589186 176606869 Zm00001d022388 Zm00001d022388,Zm00001d022388 unchanged
Zm00001d022388_T005.exon20 7 176594111 176594221 Zm00001d022388 176589186 176606869 Zm00001d022388 Zm00001d022388,Zm00001d022388 unchanged
Zm00001d022388_T005.exon19 7 176594325 176594522 Zm00001d022388 176589186 176606869 Zm00001d022388 Zm00001d022388,Zm00001d022388 unchanged
Zm00001d022388_T005.exon18 7 176594601 176594716 Zm00001d022388 176589186 176606869 Zm00001d022388 Zm00001d022388,Zm00001d022388 unchanged
Zm00001d022388_T005.exon17 7 176596233 176596329 Zm00001d022388 176589186 176606869 Zm00001d022388 Zm00001d022388,Zm00001d022388 unchanged
Zm00001d022388_T005.exon16 7 176596513 176596618 Zm00001d022388 176589186 176606869 Zm00001d022388 Zm00001d022388,Zm00001d022388 unchanged
Zm00001d022388_T005.exon15 7 176596720 176596778 Zm00001d022388 176589186 176606869 Zm00001d022388 Zm00001d022388,Zm00001d022388 unchanged
Zm00001d022388_T005.exon14 7 176597055 176597184 Zm00001d022388 176589186 176606869 Zm00001d022388 Zm00001d022388,Zm00001d022388 unchanged
Zm00001d022388_T005.exon13 7 176598896 176599053 Zm00001d022388 176589186 176606869 Zm00001d022388 Zm00001d022388,Zm00001d022388 unchanged
Zm00001d022388_T005.exon12 7 176600063 176600278 Zm00001d022388 176589186 176606869 Zm00001d022388 Zm00001d022388,Zm00001d022388 unchanged
Zm00001d022388_T005.exon11 7 176600646 176600756 Zm00001d022388 176589186 176606869 Zm00001d022388 Zm00001d022388,Zm00001d022388 unchanged
Zm00001d022388_T005.exon10 7 176601425 176601500 Zm00001d022388 176589186 176606869 Zm00001d022388 Zm00001d022388,Zm00001d022388 unchanged
Zm00001d022388_T005.exon9 7 176602242 176602387 Zm00001d022388 176589186 176606869 Zm00001d022388 Zm00001d022388,Zm00001d022388 unchanged
Zm00001d022388_T005.exon8 7 176602476 176602568 Zm00001d022388 176589186 176606869 Zm00001d022388 Zm00001d022388,Zm00001d022388 unchanged
Zm00001d022388_T005.exon7 7 176603236 176603332 Zm00001d022388 176589186 176606869 Zm00001d022388 Zm00001d022388,Zm00001d022388 unchanged
Zm00001d022388_T005.exon6 7 176604015 176604085 Zm00001d022388 176589186 176606869 Zm00001d022388 Zm00001d022388,Zm00001d022388 unchanged
Zm00001d022388_T005.exon5 7 176604165 176604263 Zm00001d022388 176589186 176606869 Zm00001d022388 Zm00001d022388,Zm00001d022388 unchanged
Zm00001d022388_T005.exon4 7 176604414 176604545 Zm00001d022388 176589186 176606869 Zm00001d022388 Zm00001d022388,Zm00001d022388 unchanged
Zm00001d022388_T005.exon3 7 176604696 176605138 Zm00001d022388 176589186 176606869 Zm00001d022388 Zm00001d022388,Zm00001d022388 unchanged
Zm00001d022388_T005.exon2 7 176605518 176605830 Zm00001d022388 176589186 176606869 Zm00001d022388 Zm00001d022388,Zm00001d022388 unchanged
Zm00001d022388_T005.exon1 7 176606618 176606869 Zm00001d022388 176589186 176606869 Zm00001d022388 Zm00001d022388,Zm00001d022388 unchanged
Zm00001d022392_T001.exon1 7 176658710 176659045 Zm00001d022392 176658710 176659045 Zm00001d022392 Zm00001d022392,Zm00001d022392 unchanged
Zm00001d022393_T002.exon3 7 176666445 176666754 Zm00001d022393 176666445 176668565 Zm00001d022393 Zm00001d022393,Zm00001d022393 unchanged
Zm00001d022393_T002.exon2 7 176666892 176668283 Zm00001d022393 176666445 176668565 Zm00001d022393 Zm00001d022393,Zm00001d022393 unchanged
Zm00001d022393_T002.exon1 7 176668422 176668565 Zm00001d022393 176666445 176668565 Zm00001d022393 Zm00001d022393,Zm00001d022393 unchanged
Zm00001d022395_T001.exon7 7 176675147 176675244 Zm00001d022395 176675147 176679923 Zm00001d022395 Zm00001d022395,Zm00001d022395 unchanged
Zm00001d022395_T001.exon6 7 176675279 176675610 Zm00001d022395 176675147 176679923 Zm00001d022395 Zm00001d022395,Zm00001d022395 unchanged
Zm00001d022395_T001.exon5 7 176675892 176676065 Zm00001d022395 176675147 176679923 Zm00001d022395 Zm00001d022395,Zm00001d022395 unchanged
Zm00001d022395_T001.exon4 7 176676153 176676314 Zm00001d022395 176675147 176679923 Zm00001d022395 Zm00001d022395,Zm00001d022395 unchanged
Zm00001d022395_T001.exon3 7 176676416 176676524 Zm00001d022395 176675147 176679923 Zm00001d022395 Zm00001d022395,Zm00001d022395 unchanged
Zm00001d022395_T001.exon2 7 176677346 176677452 Zm00001d022395 176675147 176679923 Zm00001d022395 Zm00001d022395,Zm00001d022395 unchanged
Zm00001d022395_T001.exon1 7 176677810 176679923 Zm00001d022395 176675147 176679923 Zm00001d022395 Zm00001d022395,Zm00001d022395 unchanged
Zm00001d022397_T001.exon9 7 176800203 176800393 Zm00001d022397 176800203 176805912 Zm00001d022397 Zm00001d022397,Zm00001d022397 unchanged
Zm00001d022397_T001.exon8 7 176800438 176800567 Zm00001d022397 176800203 176805912 Zm00001d022397 Zm00001d022397,Zm00001d022397 unchanged
Zm00001d022397_T001.exon7 7 176800652 176800768 Zm00001d022397 176800203 176805912 Zm00001d022397 Zm00001d022397,Zm00001d022397 unchanged
Zm00001d022397_T001.exon6 7 176800860 176800946 Zm00001d022397 176800203 176805912 Zm00001d022397 Zm00001d022397,Zm00001d022397 unchanged
Zm00001d022397_T002.exon5 7 176801756 176801856 Zm00001d022397 176800203 176805912 Zm00001d022397 Zm00001d022397,Zm00001d022397 unchanged
Zm00001d022397_T002.exon4 7 176802820 176803011 Zm00001d022397 176800203 176805912 Zm00001d022397 Zm00001d022397,Zm00001d022397 unchanged
Zm00001d022397_T002.exon3 7 176803131 176803197 Zm00001d022397 176800203 176805912 Zm00001d022397 Zm00001d022397,Zm00001d022397 unchanged
Zm00001d022397_T002.exon2 7 176805092 176805275 Zm00001d022397 176800203 176805912 Zm00001d022397 Zm00001d022397,Zm00001d022397 unchanged
Zm00001d022397_T002.exon1 7 176805758 176805912 Zm00001d022397 176800203 176805912 Zm00001d022397 Zm00001d022397,Zm00001d022397 unchanged
Zm00001d022400_T004.exon1 7 176814289 176814520 Zm00001d022400 176814289 176818501 Zm00001d022400 Zm00001d022400,Zm00001d022400 unchanged
Zm00001d022400_T005.exon2 7 176815475 176815619 Zm00001d022400 176814289 176818501 Zm00001d022400 Zm00001d022400,Zm00001d022400 unchanged
Zm00001d022400_T004.exon3 7 176815702 176818501 Zm00001d022400 176814289 176818501 Zm00001d022400 Zm00001d022400,Zm00001d022400 unchanged
Zm00001d022401_T002.exon1 7 176820395 176822207 Zm00001d022401 176820395 176824124 Zm00001d022401 Zm00001d022401,Zm00001d022401 unchanged
Zm00001d022401_T001.exon3 7 176822578 176822964 Zm00001d022401 176820395 176824124 Zm00001d022401 Zm00001d022401,Zm00001d022401 unchanged
Zm00001d022401_T001.exon4 7 176823434 176824124 Zm00001d022401 176820395 176824124 Zm00001d022401 Zm00001d022401,Zm00001d022401 unchanged
Zm00001d022403_T001.exon1 7 176841474 176842085 Zm00001d022403 176841474 176842085 Zm00001d022403 Zm00001d022403,Zm00001d022403 unchanged
Zm00001d022404_T001.exon1 7 176846089 176846541 Zm00001d022404 176846089 176861538 Zm00001d022404 Zm00001d022404,Zm00001d022404 unchanged
Zm00001d022404_T001.exon2 7 176846994 176847543 Zm00001d022404 176846089 176861538 Zm00001d022404 Zm00001d022404,Zm00001d022404 unchanged
Zm00001d022404_T001.exon3 7 176859882 176861080 Zm00001d022404 176846089 176861538 Zm00001d022404 Zm00001d022404,Zm00001d022404 unchanged
Zm00001d022404_T001.exon4 7 176861161 176861538 Zm00001d022404 176846089 176861538 Zm00001d022404 Zm00001d022404,Zm00001d022404 unchanged
Zm00001d022406_T003.exon1 7 176977379 176977757 Zm00001d022406 176977379 176982504 Zm00001d022406 Zm00001d022406,Zm00001d022406 unchanged
Zm00001d022406_T003.exon2 7 176978934 176979993 Zm00001d022406 176977379 176982504 Zm00001d022406 Zm00001d022406,Zm00001d022406 unchanged
Zm00001d022406_T002.exon5 7 176980869 176981202 Zm00001d022406 176977379 176982504 Zm00001d022406 Zm00001d022406,Zm00001d022406 unchanged
Zm00001d022406_T002.exon6 7 176981292 176981529 Zm00001d022406 176977379 176982504 Zm00001d022406 Zm00001d022406,Zm00001d022406 unchanged
Zm00001d022406_T003.exon5 7 176981706 176982504 Zm00001d022406 176977379 176982504 Zm00001d022406 Zm00001d022406,Zm00001d022406 unchanged
Zm00001d022407_T005.exon6 7 176983860 176984798 Zm00001d022407 176983860 176991097 Zm00001d022407 Zm00001d022407,Zm00001d022407 unchanged
Zm00001d022407_T006.exon6 7 176984884 176988377 Zm00001d022407 176983860 176991097 Zm00001d022407 Zm00001d022407,Zm00001d022407 unchanged
Zm00001d022407_T005.exon4 7 176988440 176988585 Zm00001d022407 176983860 176991097 Zm00001d022407 Zm00001d022407,Zm00001d022407 unchanged
Zm00001d022407_T006.exon4 7 176990540 176990658 Zm00001d022407 176983860 176991097 Zm00001d022407 Zm00001d022407,Zm00001d022407 unchanged
Zm00001d022407_T005.exon2 7 176990763 176990854 Zm00001d022407 176983860 176991097 Zm00001d022407 Zm00001d022407,Zm00001d022407 unchanged
Zm00001d022407_T005.exon1 7 176991008 176991097 Zm00001d022407 176983860 176991097 Zm00001d022407 Zm00001d022407,Zm00001d022407 unchanged
Zm00001d022414_T002.exon1 7 177124974 177125676 Zm00001d022414 177124974 177130087 Zm00001d022414 Zm00001d022414,Zm00001d022414 unchanged
Zm00001d022414_T002.exon2 7 177125760 177125947 Zm00001d022414 177124974 177130087 Zm00001d022414 Zm00001d022414,Zm00001d022414 unchanged
Zm00001d022414_T002.exon3 7 177127658 177127899 Zm00001d022414 177124974 177130087 Zm00001d022414 Zm00001d022414,Zm00001d022414 unchanged
Zm00001d022414_T002.exon4 7 177127921 177128324 Zm00001d022414 177124974 177130087 Zm00001d022414 Zm00001d022414,Zm00001d022414 unchanged
Zm00001d022414_T002.exon5 7 177128346 177128444 Zm00001d022414 177124974 177130087 Zm00001d022414 Zm00001d022414,Zm00001d022414 unchanged
Zm00001d022414_T002.exon6 7 177128514 177128656 Zm00001d022414 177124974 177130087 Zm00001d022414 Zm00001d022414,Zm00001d022414 unchanged
Zm00001d022414_T002.exon7 7 177129290 177129466 Zm00001d022414 177124974 177130087 Zm00001d022414 Zm00001d022414,Zm00001d022414 unchanged
Zm00001d022414_T002.exon8 7 177129634 177130087 Zm00001d022414 177124974 177130087 Zm00001d022414 Zm00001d022414,Zm00001d022414 unchanged
Zm00001d022416_T001.exon1 7 177131087 177131428 Zm00001d022416 177131087 177131428 Zm00001d022416 Zm00001d022416,Zm00001d022416 unchanged
Zm00001d022419_T001.exon14 7 177232355 177232472 Zm00001d022419 177232355 177237085 Zm00001d022419 Zm00001d022419,Zm00001d022419 unchanged
Zm00001d022419_T001.exon13 7 177232681 177232853 Zm00001d022419 177232355 177237085 Zm00001d022419 Zm00001d022419,Zm00001d022419 unchanged
Zm00001d022419_T001.exon12 7 177233097 177233195 Zm00001d022419 177232355 177237085 Zm00001d022419 Zm00001d022419,Zm00001d022419 unchanged
Zm00001d022419_T001.exon11 7 177233309 177233520 Zm00001d022419 177232355 177237085 Zm00001d022419 Zm00001d022419,Zm00001d022419 unchanged
Zm00001d022419_T001.exon10 7 177233660 177233804 Zm00001d022419 177232355 177237085 Zm00001d022419 Zm00001d022419,Zm00001d022419 unchanged
Zm00001d022419_T001.exon9 7 177234013 177234119 Zm00001d022419 177232355 177237085 Zm00001d022419 Zm00001d022419,Zm00001d022419 unchanged
Zm00001d022419_T001.exon8 7 177234222 177234315 Zm00001d022419 177232355 177237085 Zm00001d022419 Zm00001d022419,Zm00001d022419 unchanged
Zm00001d022419_T001.exon7 7 177234397 177234593 Zm00001d022419 177232355 177237085 Zm00001d022419 Zm00001d022419,Zm00001d022419 unchanged
Zm00001d022419_T001.exon6 7 177234892 177234963 Zm00001d022419 177232355 177237085 Zm00001d022419 Zm00001d022419,Zm00001d022419 unchanged
Zm00001d022419_T001.exon5 7 177235095 177235299 Zm00001d022419 177232355 177237085 Zm00001d022419 Zm00001d022419,Zm00001d022419 unchanged
Zm00001d022419_T001.exon4 7 177235725 177235841 Zm00001d022419 177232355 177237085 Zm00001d022419 Zm00001d022419,Zm00001d022419 unchanged
Zm00001d022419_T001.exon3 7 177235921 177236012 Zm00001d022419 177232355 177237085 Zm00001d022419 Zm00001d022419,Zm00001d022419 unchanged
Zm00001d022419_T001.exon2 7 177236119 177236193 Zm00001d022419 177232355 177237085 Zm00001d022419 Zm00001d022419,Zm00001d022419 unchanged
Zm00001d022419_T001.exon1 7 177237056 177237085 Zm00001d022419 177232355 177237085 Zm00001d022419 Zm00001d022419,Zm00001d022419 unchanged
Zm00001d022424_T001.exon1 7 177373961 177374284 Zm00001d022424 177373961 177376027 Zm00001d022424 Zm00001d022424,Zm00001d022424 unchanged
Zm00001d022424_T001.exon2 7 177374912 177376027 Zm00001d022424 177373961 177376027 Zm00001d022424 Zm00001d022424,Zm00001d022424 unchanged
Zm00001d022425_T003.exon7 7 177408029 177408478 Zm00001d022425 177408029 177412319 Zm00001d022425 Zm00001d022425,Zm00001d022425 unchanged
Zm00001d022425_T003.exon6 7 177408537 177408738 Zm00001d022425 177408029 177412319 Zm00001d022425 Zm00001d022425,Zm00001d022425 unchanged
Zm00001d022425_T009.exon5 7 177408842 177409056 Zm00001d022425 177408029 177412319 Zm00001d022425 Zm00001d022425,Zm00001d022425 unchanged
Zm00001d022425_T009.exon4 7 177409480 177409574 Zm00001d022425 177408029 177412319 Zm00001d022425 Zm00001d022425,Zm00001d022425 unchanged
Zm00001d022425_T009.exon3 7 177410154 177411005 Zm00001d022425 177408029 177412319 Zm00001d022425 Zm00001d022425,Zm00001d022425 unchanged
Zm00001d022425_T007.exon2 7 177411100 177411228 Zm00001d022425 177408029 177412319 Zm00001d022425 Zm00001d022425,Zm00001d022425 unchanged
Zm00001d022425_T003.exon1 7 177411302 177412319 Zm00001d022425 177408029 177412319 Zm00001d022425 Zm00001d022425,Zm00001d022425 unchanged
Zm00001d022431_T001.exon4 7 177587063 177587153 Zm00001d022431 177587063 177588282 Zm00001d022431 Zm00001d022431,Zm00001d022431 unchanged
Zm00001d022431_T001.exon3 7 177587432 177587506 Zm00001d022431 177587063 177588282 Zm00001d022431 Zm00001d022431,Zm00001d022431 unchanged
Zm00001d022431_T001.exon2 7 177587582 177587788 Zm00001d022431 177587063 177588282 Zm00001d022431 Zm00001d022431,Zm00001d022431 unchanged
Zm00001d022431_T001.exon1 7 177587882 177588282 Zm00001d022431 177587063 177588282 Zm00001d022431 Zm00001d022431,Zm00001d022431 unchanged
Zm00001d022434_T001.exon7 7 177646176 177647003 Zm00001d022434 177646176 177649676 Zm00001d022434 Zm00001d022434,Zm00001d022434 unchanged
Zm00001d022434_T001.exon6 7 177647085 177647189 Zm00001d022434 177646176 177649676 Zm00001d022434 Zm00001d022434,Zm00001d022434 unchanged
Zm00001d022434_T001.exon5 7 177647283 177647456 Zm00001d022434 177646176 177649676 Zm00001d022434 Zm00001d022434,Zm00001d022434 unchanged
Zm00001d022434_T001.exon4 7 177647541 177647661 Zm00001d022434 177646176 177649676 Zm00001d022434 Zm00001d022434,Zm00001d022434 unchanged
Zm00001d022434_T001.exon3 7 177647745 177647827 Zm00001d022434 177646176 177649676 Zm00001d022434 Zm00001d022434,Zm00001d022434 unchanged
Zm00001d022434_T001.exon2 7 177647941 177648805 Zm00001d022434 177646176 177649676 Zm00001d022434 Zm00001d022434,Zm00001d022434 unchanged
Zm00001d022434_T001.exon1 7 177649584 177649676 Zm00001d022434 177646176 177649676 Zm00001d022434 Zm00001d022434,Zm00001d022434 unchanged
Zm00001d022444_T001.exon1 7 177859142 177859447 Zm00001d022444 177859142 177865223 Zm00001d022444 Zm00001d022444,Zm00001d022444 unchanged
Zm00001d022444_T001.exon2 7 177861113 177861298 Zm00001d022444 177859142 177865223 Zm00001d022444 Zm00001d022444,Zm00001d022444 unchanged
Zm00001d022444_T002.exon2 7 177861442 177861534 Zm00001d022444 177859142 177865223 Zm00001d022444 Zm00001d022444,Zm00001d022444 unchanged
Zm00001d022444_T002.exon3 7 177861611 177861793 Zm00001d022444 177859142 177865223 Zm00001d022444 Zm00001d022444,Zm00001d022444 unchanged
Zm00001d022444_T002.exon4 7 177861898 177861991 Zm00001d022444 177859142 177865223 Zm00001d022444 Zm00001d022444,Zm00001d022444 unchanged
Zm00001d022444_T001.exon6 7 177862080 177862250 Zm00001d022444 177859142 177865223 Zm00001d022444 Zm00001d022444,Zm00001d022444 unchanged
Zm00001d022444_T002.exon6 7 177862645 177863774 Zm00001d022444 177859142 177865223 Zm00001d022444 Zm00001d022444,Zm00001d022444 unchanged
Zm00001d022444_T002.exon7 7 177863972 177864549 Zm00001d022444 177859142 177865223 Zm00001d022444 Zm00001d022444,Zm00001d022444 unchanged
Zm00001d022444_T002.exon8 7 177864736 177865223 Zm00001d022444 177859142 177865223 Zm00001d022444 Zm00001d022444,Zm00001d022444 unchanged
Zm00001d022446_T001.exon1 7 177907261 177908001 Zm00001d022446 177907261 177908001 Zm00001d022446 Zm00001d022446,Zm00001d022446 unchanged
Zm00001d022447_T001.exon1 7 177909801 177910031 Zm00001d022447 177909801 177910031 Zm00001d022447 Zm00001d022447,Zm00001d022447 unchanged
Zm00001d022451_T001.exon1 7 177999485 178000798 Zm00001d022451 177999485 178000798 Zm00001d022451 Zm00001d022451,Zm00001d022451 unchanged
Zm00001d022457_T001.exon3 7 178107698 178108477 Zm00001d022457 178107698 178109315 Zm00001d022457 Zm00001d022457,Zm00001d022457 unchanged
Zm00001d022457_T002.exon2 7 178108590 178108787 Zm00001d022457 178107698 178109315 Zm00001d022457 Zm00001d022457,Zm00001d022457 unchanged
Zm00001d022457_T001.exon1 7 178108996 178109315 Zm00001d022457 178107698 178109315 Zm00001d022457 Zm00001d022457,Zm00001d022457 unchanged
Zm00001d022460_T001.exon1 7 178138828 178140197 Zm00001d022460 178138828 178142500 Zm00001d022460 Zm00001d022460,Zm00001d022460 unchanged
Zm00001d022460_T001.exon2 7 178141393 178142500 Zm00001d022460 178138828 178142500 Zm00001d022460 Zm00001d022460,Zm00001d022460 unchanged
Zm00001d022462_T001.exon5 7 178148395 178148846 Zm00001d022462 178148395 178150867 Zm00001d022462 Zm00001d022462,Zm00001d022462 unchanged
Zm00001d022462_T001.exon4 7 178150112 178150294 Zm00001d022462 178148395 178150867 Zm00001d022462 Zm00001d022462,Zm00001d022462 unchanged
Zm00001d022462_T001.exon3 7 178150401 178150529 Zm00001d022462 178148395 178150867 Zm00001d022462 Zm00001d022462,Zm00001d022462 unchanged
Zm00001d022462_T001.exon2 7 178150635 178150724 Zm00001d022462 178148395 178150867 Zm00001d022462 Zm00001d022462,Zm00001d022462 unchanged
Zm00001d022462_T001.exon1 7 178150811 178150867 Zm00001d022462 178148395 178150867 Zm00001d022462 Zm00001d022462,Zm00001d022462 unchanged
Zm00001d022465_T004.exon1 7 178207106 178207243 Zm00001d022465 178207106 178212367 Zm00001d022465 Zm00001d022465,Zm00001d022465 unchanged
Zm00001d022465_T004.exon2 7 178207347 178207462 Zm00001d022465 178207106 178212367 Zm00001d022465 Zm00001d022465,Zm00001d022465 unchanged
Zm00001d022465_T004.exon3 7 178207621 178207729 Zm00001d022465 178207106 178212367 Zm00001d022465 Zm00001d022465,Zm00001d022465 unchanged
Zm00001d022465_T004.exon4 7 178207858 178208386 Zm00001d022465 178207106 178212367 Zm00001d022465 Zm00001d022465,Zm00001d022465 unchanged
Zm00001d022465_T004.exon5 7 178209373 178209462 Zm00001d022465 178207106 178212367 Zm00001d022465 Zm00001d022465,Zm00001d022465 unchanged
Zm00001d022465_T006.exon4 7 178210276 178210340 Zm00001d022465 178207106 178212367 Zm00001d022465 Zm00001d022465,Zm00001d022465 unchanged
```
