## Supplemental File 6 for "Using multiple reference genomes to identify and resolve annotation inconsistencies" (part 39 of 70)

```
Zm00001d022465_T002.exon5 7 178210435 178211387 Zm00001d022465 178207106 178212367 Zm00001d022465 Zm00001d022465,Zm00001d022465 unchanged
Zm00001d022465_T001.exon7 7 178211771 178211845 Zm00001d022465 178207106 178212367 Zm00001d022465 Zm00001d022465,Zm00001d022465 unchanged
Zm00001d022465_T001.exon8 7 178211926 178211961 Zm00001d022465 178207106 178212367 Zm00001d022465 Zm00001d022465,Zm00001d022465 unchanged
Zm00001d022465_T004.exon10 7 178212063 178212367 Zm00001d022465 178207106 178212367 Zm00001d022465 Zm00001d022465,Zm00001d022465 unchanged
Zm00001d022472_T001.exon1 7 178318703 178319089 Zm00001d022472 178318703 178319089 Zm00001d022472 Zm00001d022472,Zm00001d022472 unchanged
Zm00001d022474_T001.exon3 7 178334240 178335324 Zm00001d022474 178334240 178335780 Zm00001d022474 Zm00001d022474,Zm00001d022474 unchanged
Zm00001d022474_T001.exon2 7 178335445 178335520 Zm00001d022474 178334240 178335780 Zm00001d022474 Zm00001d022474,Zm00001d022474 unchanged
Zm00001d022474_T001.exon1 7 178335618 178335780 Zm00001d022474 178334240 178335780 Zm00001d022474 Zm00001d022474,Zm00001d022474 unchanged
Zm00001d022475_T008.exon7 7 178358854 178361441 Zm00001d022475 178358854 178366543 Zm00001d022475 Zm00001d022475,Zm00001d022475 unchanged
Zm00001d022475_T008.exon6 7 178361596 178362119 Zm00001d022475 178358854 178366543 Zm00001d022475 Zm00001d022475,Zm00001d022475 unchanged
Zm00001d022475_T010.exon5 7 178362237 178364129 Zm00001d022475 178358854 178366543 Zm00001d022475 Zm00001d022475,Zm00001d022475 unchanged
Zm00001d022475_T010.exon4 7 178365064 178365122 Zm00001d022475 178358854 178366543 Zm00001d022475 Zm00001d022475,Zm00001d022475 unchanged
Zm00001d022475_T010.exon3 7 178365703 178365792 Zm00001d022475 178358854 178366543 Zm00001d022475 Zm00001d022475,Zm00001d022475 unchanged
Zm00001d022475_T010.exon2 7 178366003 178366225 Zm00001d022475 178358854 178366543 Zm00001d022475 Zm00001d022475,Zm00001d022475 unchanged
Zm00001d022475_T010.exon1 7 178366306 178366543 Zm00001d022475 178358854 178366543 Zm00001d022475 Zm00001d022475,Zm00001d022475 unchanged
Zm00001d022476_T001.exon4 7 178364952 178364963 Zm00001d022476 178364952 178366526 Zm00001d022476 Zm00001d022476,Zm00001d022476 unchanged
Zm00001d022476_T001.exon3 7 178365064 178365088 Zm00001d022476 178364952 178366526 Zm00001d022476 Zm00001d022476,Zm00001d022476 unchanged
Zm00001d022476_T002.exon1 7 178366003 178366526 Zm00001d022476 178364952 178366526 Zm00001d022476 Zm00001d022476,Zm00001d022476 unchanged
Zm00001d022478_T001.exon1 7 178396449 178397393 Zm00001d022478 178396449 178397393 Zm00001d022478 Zm00001d022478,Zm00001d022478 unchanged
Zm00001d022481_T006.exon13 7 178467571 178467894 Zm00001d022481 178467571 178481516 Zm00001d022481 Zm00001d022481,Zm00001d022481 unchanged
Zm00001d022481_T011.exon13 7 178469359 178469439 Zm00001d022481 178467571 178481516 Zm00001d022481 Zm00001d022481,Zm00001d022481 unchanged
Zm00001d022481_T019.exon11 7 178469519 178470201 Zm00001d022481 178467571 178481516 Zm00001d022481 Zm00001d022481,Zm00001d022481 unchanged
Zm00001d022481_T033.exon11 7 178471217 178471377 Zm00001d022481 178467571 178481516 Zm00001d022481 Zm00001d022481,Zm00001d022481 unchanged
Zm00001d022481_T033.exon10 7 178473476 178473633 Zm00001d022481 178467571 178481516 Zm00001d022481 Zm00001d022481,Zm00001d022481 unchanged
Zm00001d022481_T033.exon9 7 178474254 178474408 Zm00001d022481 178467571 178481516 Zm00001d022481 Zm00001d022481,Zm00001d022481 unchanged
Zm00001d022481_T033.exon8 7 178474503 178476169 Zm00001d022481 178467571 178481516 Zm00001d022481 Zm00001d022481,Zm00001d022481 unchanged
Zm00001d022481_T059.exon5 7 178476280 178479082 Zm00001d022481 178467571 178481516 Zm00001d022481 Zm00001d022481,Zm00001d022481 unchanged
Zm00001d022481_T033.exon5 7 178479186 178479545 Zm00001d022481 178467571 178481516 Zm00001d022481 Zm00001d022481,Zm00001d022481 unchanged
Zm00001d022481_T033.exon4 7 178479648 178479772 Zm00001d022481 178467571 178481516 Zm00001d022481 Zm00001d022481,Zm00001d022481 unchanged
Zm00001d022481_T033.exon3 7 178479855 178479927 Zm00001d022481 178467571 178481516 Zm00001d022481 Zm00001d022481,Zm00001d022481 unchanged
Zm00001d022481_T033.exon2 7 178480951 178481107 Zm00001d022481 178467571 178481516 Zm00001d022481 Zm00001d022481,Zm00001d022481 unchanged
Zm00001d022481_T007.exon1 7 178481145 178481516 Zm00001d022481 178467571 178481516 Zm00001d022481 Zm00001d022481,Zm00001d022481 unchanged
Zm00001d022483_T001.exon3 7 178486878 178487401 Zm00001d022483 178486878 178488309 Zm00001d022483 Zm00001d022483,Zm00001d022483 unchanged
Zm00001d022483_T001.exon2 7 178487790 178487947 Zm00001d022483 178486878 178488309 Zm00001d022483 Zm00001d022483,Zm00001d022483 unchanged
Zm00001d022483_T001.exon1 7 178488028 178488309 Zm00001d022483 178486878 178488309 Zm00001d022483 Zm00001d022483,Zm00001d022483 unchanged
Zm00001d022485_T001.exon1 7 178566133 178566408 Zm00001d022485 178566133 178577476 Zm00001d022485 Zm00001d022485,Zm00001d022485 unchanged
Zm00001d022485_T001.exon2 7 178567286 178567529 Zm00001d022485 178566133 178577476 Zm00001d022485 Zm00001d022485,Zm00001d022485 unchanged
Zm00001d022485_T001.exon3 7 178567830 178568075 Zm00001d022485 178566133 178577476 Zm00001d022485 Zm00001d022485,Zm00001d022485 unchanged
Zm00001d022485_T001.exon4 7 178568168 178568221 Zm00001d022485 178566133 178577476 Zm00001d022485 Zm00001d022485,Zm00001d022485 unchanged
Zm00001d022485_T001.exon5 7 178574488 178574748 Zm00001d022485 178566133 178577476 Zm00001d022485 Zm00001d022485,Zm00001d022485 unchanged
Zm00001d022485_T001.exon6 7 178574826 178574878 Zm00001d022485 178566133 178577476 Zm00001d022485 Zm00001d022485,Zm00001d022485 unchanged
Zm00001d022485_T001.exon7 7 178574964 178575078 Zm00001d022485 178566133 178577476 Zm00001d022485 Zm00001d022485,Zm00001d022485 unchanged
Zm00001d022485_T001.exon8 7 178575176 178575430 Zm00001d022485 178566133 178577476 Zm00001d022485 Zm00001d022485,Zm00001d022485 unchanged
Zm00001d022485_T001.exon9 7 178575985 178577476 Zm00001d022485 178566133 178577476 Zm00001d022485 Zm00001d022485,Zm00001d022485 unchanged
Zm00001d022489_T001.exon2 7 178608843 178613618 Zm00001d022489 178608843 178614060 Zm00001d022489 Zm00001d022489,Zm00001d022489 unchanged
Zm00001d022489_T001.exon1 7 178613797 178614060 Zm00001d022489 178608843 178614060 Zm00001d022489 Zm00001d022489,Zm00001d022489 unchanged
Zm00001d022490_T001.exon1 7 178662946 178663109 Zm00001d022490 178662946 178667470 Zm00001d022490 Zm00001d022490,Zm00001d022490 unchanged
Zm00001d022490_T001.exon2 7 178663280 178663382 Zm00001d022490 178662946 178667470 Zm00001d022490 Zm00001d022490,Zm00001d022490 unchanged
Zm00001d022490_T001.exon3 7 178663498 178663611 Zm00001d022490 178662946 178667470 Zm00001d022490 Zm00001d022490,Zm00001d022490 unchanged
Zm00001d022490_T001.exon4 7 178663708 178663782 Zm00001d022490 178662946 178667470 Zm00001d022490 Zm00001d022490,Zm00001d022490 unchanged
Zm00001d022490_T001.exon5 7 178663890 178664019 Zm00001d022490 178662946 178667470 Zm00001d022490 Zm00001d022490,Zm00001d022490 unchanged
Zm00001d022490_T001.exon6 7 178664126 178664217 Zm00001d022490 178662946 178667470 Zm00001d022490 Zm00001d022490,Zm00001d022490 unchanged
Zm00001d022490_T001.exon7 7 178664778 178664828 Zm00001d022490 178662946 178667470 Zm00001d022490 Zm00001d022490,Zm00001d022490 unchanged
Zm00001d022490_T001.exon8 7 178664914 178664993 Zm00001d022490 178662946 178667470 Zm00001d022490 Zm00001d022490,Zm00001d022490 unchanged
Zm00001d022490_T001.exon9 7 178665097 178665151 Zm00001d022490 178662946 178667470 Zm00001d022490 Zm00001d022490,Zm00001d022490 unchanged
Zm00001d022490_T001.exon10 7 178665224 178665325 Zm00001d022490 178662946 178667470 Zm00001d022490 Zm00001d022490,Zm00001d022490 unchanged
Zm00001d022490_T001.exon11 7 178665410 178665461 Zm00001d022490 178662946 178667470 Zm00001d022490 Zm00001d022490,Zm00001d022490 unchanged
Zm00001d022490_T001.exon12 7 178665579 178665624 Zm00001d022490 178662946 178667470 Zm00001d022490 Zm00001d022490,Zm00001d022490 unchanged
Zm00001d022490_T001.exon13 7 178665702 178665757 Zm00001d022490 178662946 178667470 Zm00001d022490 Zm00001d022490,Zm00001d022490 unchanged
Zm00001d022490_T001.exon14 7 178665882 178665933 Zm00001d022490 178662946 178667470 Zm00001d022490 Zm00001d022490,Zm00001d022490 unchanged
Zm00001d022490_T001.exon15 7 178666002 178666081 Zm00001d022490 178662946 178667470 Zm00001d022490 Zm00001d022490,Zm00001d022490 unchanged
Zm00001d022490_T001.exon16 7 178666248 178666318 Zm00001d022490 178662946 178667470 Zm00001d022490 Zm00001d022490,Zm00001d022490 unchanged
Zm00001d022490_T001.exon17 7 178666422 178666462 Zm00001d022490 178662946 178667470 Zm00001d022490 Zm00001d022490,Zm00001d022490 unchanged
Zm00001d022490_T001.exon18 7 178666543 178666642 Zm00001d022490 178662946 178667470 Zm00001d022490 Zm00001d022490,Zm00001d022490 unchanged
Zm00001d022490_T001.exon19 7 178666724 178666795 Zm00001d022490 178662946 178667470 Zm00001d022490 Zm00001d022490,Zm00001d022490 unchanged
Zm00001d022490_T001.exon20 7 178666892 178666969 Zm00001d022490 178662946 178667470 Zm00001d022490 Zm00001d022490,Zm00001d022490 unchanged
Zm00001d022490_T001.exon21 7 178667057 178667470 Zm00001d022490 178662946 178667470 Zm00001d022490 Zm00001d022490,Zm00001d022490 unchanged
Zm00001d022491_T014.exon24 7 178668224 178668531 Zm00001d022491 178668224 178683112 Zm00001d022491 Zm00001d022491,Zm00001d022491 unchanged
Zm00001d022491_T008.exon16 7 178668940 178669611 Zm00001d022491 178668224 178683112 Zm00001d022491 Zm00001d022491,Zm00001d022491 unchanged
Zm00001d022491_T008.exon15 7 178669706 178670009 Zm00001d022491 178668224 178683112 Zm00001d022491 Zm00001d022491,Zm00001d022491 unchanged
Zm00001d022491_T008.exon14 7 178670089 178670294 Zm00001d022491 178668224 178683112 Zm00001d022491 Zm00001d022491,Zm00001d022491 unchanged
Zm00001d022491_T008.exon13 7 178670496 178670603 Zm00001d022491 178668224 178683112 Zm00001d022491 Zm00001d022491,Zm00001d022491 unchanged
Zm00001d022491_T008.exon12 7 178670925 178671200 Zm00001d022491 178668224 178683112 Zm00001d022491 Zm00001d022491,Zm00001d022491 unchanged
Zm00001d022491_T008.exon11 7 178671511 178671657 Zm00001d022491 178668224 178683112 Zm00001d022491 Zm00001d022491,Zm00001d022491 unchanged
Zm00001d022491_T008.exon10 7 178671753 178672326 Zm00001d022491 178668224 178683112 Zm00001d022491 Zm00001d022491,Zm00001d022491 unchanged
Zm00001d022491_T008.exon9 7 178672844 178672989 Zm00001d022491 178668224 178683112 Zm00001d022491 Zm00001d022491,Zm00001d022491 unchanged
Zm00001d022491_T008.exon8 7 178673284 178673576 Zm00001d022491 178668224 178683112 Zm00001d022491 Zm00001d022491,Zm00001d022491 unchanged
Zm00001d022491_T005.exon12 7 178673672 178673905 Zm00001d022491 178668224 178683112 Zm00001d022491 Zm00001d022491,Zm00001d022491 unchanged
Zm00001d022491_T005.exon11 7 178675106 178676003 Zm00001d022491 178668224 178683112 Zm00001d022491 Zm00001d022491,Zm00001d022491 unchanged
Zm00001d022491_T005.exon10 7 178676457 178676882 Zm00001d022491 178668224 178683112 Zm00001d022491 Zm00001d022491,Zm00001d022491 unchanged
Zm00001d022491_T005.exon9 7 178676960 178677051 Zm00001d022491 178668224 178683112 Zm00001d022491 Zm00001d022491,Zm00001d022491 unchanged
Zm00001d022491_T015.exon8 7 178677128 178677293 Zm00001d022491 178668224 178683112 Zm00001d022491 Zm00001d022491,Zm00001d022491 unchanged
Zm00001d022491_T015.exon7 7 178677657 178677761 Zm00001d022491 178668224 178683112 Zm00001d022491 Zm00001d022491,Zm00001d022491 unchanged
Zm00001d022491_T002.exon6 7 178677875 178677943 Zm00001d022491 178668224 178683112 Zm00001d022491 Zm00001d022491,Zm00001d022491 unchanged
Zm00001d022491_T002.exon5 7 178679410 178679923 Zm00001d022491 178668224 178683112 Zm00001d022491 Zm00001d022491,Zm00001d022491 unchanged
Zm00001d022491_T002.exon4 7 178679995 178680044 Zm00001d022491 178668224 178683112 Zm00001d022491 Zm00001d022491,Zm00001d022491 unchanged
Zm00001d022491_T002.exon3 7 178680559 178680616 Zm00001d022491 178668224 178683112 Zm00001d022491 Zm00001d022491,Zm00001d022491 unchanged
Zm00001d022491_T002.exon2 7 178682708 178682790 Zm00001d022491 178668224 178683112 Zm00001d022491 Zm00001d022491,Zm00001d022491 unchanged
Zm00001d022491_T015.exon1 7 178682886 178683112 Zm00001d022491 178668224 178683112 Zm00001d022491 Zm00001d022491,Zm00001d022491 unchanged
Zm00001d022498_T005.exon1 7 178840756 178841027 Zm00001d022498 178840756 178846674 Zm00001d022498 Zm00001d022498,Zm00001d022498 unchanged
Zm00001d022498_T005.exon2 7 178841737 178841850 Zm00001d022498 178840756 178846674 Zm00001d022498 Zm00001d022498,Zm00001d022498 unchanged
Zm00001d022498_T005.exon3 7 178842392 178843151 Zm00001d022498 178840756 178846674 Zm00001d022498 Zm00001d022498,Zm00001d022498 unchanged
Zm00001d022498_T005.exon4 7 178843640 178843888 Zm00001d022498 178840756 178846674 Zm00001d022498 Zm00001d022498,Zm00001d022498 unchanged
Zm00001d022498_T007.exon7 7 178844309 178844430 Zm00001d022498 178840756 178846674 Zm00001d022498 Zm00001d022498,Zm00001d022498 unchanged
Zm00001d022498_T002.exon8 7 178845135 178845223 Zm00001d022498 178840756 178846674 Zm00001d022498 Zm00001d022498,Zm00001d022498 unchanged
Zm00001d022498_T002.exon9 7 178845506 178845565 Zm00001d022498 178840756 178846674 Zm00001d022498 Zm00001d022498,Zm00001d022498 unchanged
Zm00001d022498_T002.exon10 7 178845938 178846042 Zm00001d022498 178840756 178846674 Zm00001d022498 Zm00001d022498,Zm00001d022498 unchanged
Zm00001d022498_T005.exon9 7 178846214 178846674 Zm00001d022498 178840756 178846674 Zm00001d022498 Zm00001d022498,Zm00001d022498 unchanged
Zm00001d022504_T001.exon14 7 179047417 179048214 Zm00001d022504 179047417 179052457 Zm00001d022504 Zm00001d022504,Zm00001d022504 unchanged
Zm00001d022504_T001.exon13 7 179048626 179048709 Zm00001d022504 179047417 179052457 Zm00001d022504 Zm00001d022504,Zm00001d022504 unchanged
Zm00001d022504_T001.exon12 7 179048796 179048858 Zm00001d022504 179047417 179052457 Zm00001d022504 Zm00001d022504,Zm00001d022504 unchanged
Zm00001d022504_T001.exon11 7 179048954 179049092 Zm00001d022504 179047417 179052457 Zm00001d022504 Zm00001d022504,Zm00001d022504 unchanged
Zm00001d022504_T001.exon10 7 179049197 179049298 Zm00001d022504 179047417 179052457 Zm00001d022504 Zm00001d022504,Zm00001d022504 unchanged
Zm00001d022504_T001.exon9 7 179049397 179049497 Zm00001d022504 179047417 179052457 Zm00001d022504 Zm00001d022504,Zm00001d022504 unchanged
Zm00001d022504_T001.exon8 7 179049586 179049652 Zm00001d022504 179047417 179052457 Zm00001d022504 Zm00001d022504,Zm00001d022504 unchanged
Zm00001d022504_T001.exon7 7 179049746 179049792 Zm00001d022504 179047417 179052457 Zm00001d022504 Zm00001d022504,Zm00001d022504 unchanged
Zm00001d022504_T001.exon6 7 179049902 179050096 Zm00001d022504 179047417 179052457 Zm00001d022504 Zm00001d022504,Zm00001d022504 unchanged
Zm00001d022504_T001.exon5 7 179050231 179050277 Zm00001d022504 179047417 179052457 Zm00001d022504 Zm00001d022504,Zm00001d022504 unchanged
Zm00001d022504_T001.exon4 7 179050365 179050424 Zm00001d022504 179047417 179052457 Zm00001d022504 Zm00001d022504,Zm00001d022504 unchanged
Zm00001d022504_T001.exon3 7 179050540 179050637 Zm00001d022504 179047417 179052457 Zm00001d022504 Zm00001d022504,Zm00001d022504 unchanged
Zm00001d022504_T001.exon2 7 179051572 179051690 Zm00001d022504 179047417 179052457 Zm00001d022504 Zm00001d022504,Zm00001d022504 unchanged
Zm00001d022504_T001.exon1 7 179051793 179052457 Zm00001d022504 179047417 179052457 Zm00001d022504 Zm00001d022504,Zm00001d022504 unchanged
Zm00001d022512_T001.exon1 7 179129788 179130126 Zm00001d022512 179129788 179139554 Zm00001d022512 Zm00001d022512,Zm00001d022512 unchanged
Zm00001d022512_T001.exon2 7 179130273 179130313 Zm00001d022512 179129788 179139554 Zm00001d022512 Zm00001d022512,Zm00001d022512 unchanged
Zm00001d022512_T001.exon3 7 179130583 179130675 Zm00001d022512 179129788 179139554 Zm00001d022512 Zm00001d022512,Zm00001d022512 unchanged
Zm00001d022512_T001.exon4 7 179130859 179130906 Zm00001d022512 179129788 179139554 Zm00001d022512 Zm00001d022512,Zm00001d022512 unchanged
Zm00001d022512_T001.exon5 7 179131171 179131220 Zm00001d022512 179129788 179139554 Zm00001d022512 Zm00001d022512,Zm00001d022512 unchanged
Zm00001d022512_T001.exon6 7 179131435 179131524 Zm00001d022512 179129788 179139554 Zm00001d022512 Zm00001d022512,Zm00001d022512 unchanged
Zm00001d022512_T001.exon7 7 179132169 179132225 Zm00001d022512 179129788 179139554 Zm00001d022512 Zm00001d022512,Zm00001d022512 unchanged
Zm00001d022512_T001.exon8 7 179136898 179136967 Zm00001d022512 179129788 179139554 Zm00001d022512 Zm00001d022512,Zm00001d022512 unchanged
Zm00001d022512_T001.exon9 7 179137403 179137504 Zm00001d022512 179129788 179139554 Zm00001d022512 Zm00001d022512,Zm00001d022512 unchanged
Zm00001d022512_T001.exon10 7 179137588 179137640 Zm00001d022512 179129788 179139554 Zm00001d022512 Zm00001d022512,Zm00001d022512 unchanged
Zm00001d022512_T001.exon11 7 179137893 179138040 Zm00001d022512 179129788 179139554 Zm00001d022512 Zm00001d022512,Zm00001d022512 unchanged
Zm00001d022512_T001.exon12 7 179138127 179138211 Zm00001d022512 179129788 179139554 Zm00001d022512 Zm00001d022512,Zm00001d022512 unchanged
Zm00001d022512_T001.exon13 7 179138336 179138481 Zm00001d022512 179129788 179139554 Zm00001d022512 Zm00001d022512,Zm00001d022512 unchanged
Zm00001d022512_T001.exon14 7 179138863 179138926 Zm00001d022512 179129788 179139554 Zm00001d022512 Zm00001d022512,Zm00001d022512 unchanged
Zm00001d022512_T001.exon15 7 179139035 179139554 Zm00001d022512 179129788 179139554 Zm00001d022512 Zm00001d022512,Zm00001d022512 unchanged
Zm00001d022513_T002.exon5 7 179170112 179170499 Zm00001d022513 179170112 179171958 Zm00001d022513 Zm00001d022513,Zm00001d022513 unchanged
Zm00001d022513_T002.exon4 7 179170612 179170725 Zm00001d022513 179170112 179171958 Zm00001d022513 Zm00001d022513,Zm00001d022513 unchanged
Zm00001d022513_T002.exon3 7 179170896 179171368 Zm00001d022513 179170112 179171958 Zm00001d022513 Zm00001d022513,Zm00001d022513 unchanged
Zm00001d022513_T002.exon2 7 179171501 179171617 Zm00001d022513 179170112 179171958 Zm00001d022513 Zm00001d022513,Zm00001d022513 unchanged
Zm00001d022513_T002.exon1 7 179171784 179171958 Zm00001d022513 179170112 179171958 Zm00001d022513 Zm00001d022513,Zm00001d022513 unchanged
Zm00001d022514_T001.exon1 7 179172156 179172645 Zm00001d022514 179172156 179175639 Zm00001d022514 Zm00001d022514,Zm00001d022514 unchanged
Zm00001d022514_T001.exon2 7 179174573 179175639 Zm00001d022514 179172156 179175639 Zm00001d022514 Zm00001d022514,Zm00001d022514 unchanged
Zm00001d022516_T001.exon1 7 179243833 179244627 Zm00001d022516 179243833 179244627 Zm00001d022516 Zm00001d022516,Zm00001d022516 unchanged
Zm00001d022517_T001.exon1 7 179273873 179274232 Zm00001d022517 179273873 179275691 Zm00001d022517 Zm00001d022517,Zm00001d022517 unchanged
Zm00001d022517_T001.exon2 7 179274336 179274628 Zm00001d022517 179273873 179275691 Zm00001d022517 Zm00001d022517,Zm00001d022517 unchanged
Zm00001d022517_T001.exon3 7 179274723 179275691 Zm00001d022517 179273873 179275691 Zm00001d022517 Zm00001d022517,Zm00001d022517 unchanged
Zm00001d022519_T001.exon2 7 179286629 179287116 Zm00001d022519 179286629 179287297 Zm00001d022519 Zm00001d022519,Zm00001d022519 unchanged
Zm00001d022519_T001.exon1 7 179287256 179287297 Zm00001d022519 179286629 179287297 Zm00001d022519 Zm00001d022519,Zm00001d022519 unchanged
Zm00001d022522_T001.exon9 7 179301661 179302080 Zm00001d022522 179301661 179307402 Zm00001d022522 Zm00001d022522,Zm00001d022522 unchanged
Zm00001d022522_T001.exon8 7 179302165 179302240 Zm00001d022522 179301661 179307402 Zm00001d022522 Zm00001d022522,Zm00001d022522 unchanged
Zm00001d022522_T001.exon7 7 179302317 179302450 Zm00001d022522 179301661 179307402 Zm00001d022522 Zm00001d022522,Zm00001d022522 unchanged
Zm00001d022522_T001.exon6 7 179302737 179302949 Zm00001d022522 179301661 179307402 Zm00001d022522 Zm00001d022522,Zm00001d022522 unchanged
Zm00001d022522_T001.exon5 7 179303043 179303150 Zm00001d022522 179301661 179307402 Zm00001d022522 Zm00001d022522,Zm00001d022522 unchanged
Zm00001d022522_T001.exon4 7 179303631 179304378 Zm00001d022522 179301661 179307402 Zm00001d022522 Zm00001d022522,Zm00001d022522 unchanged
Zm00001d022522_T001.exon3 7 179304474 179306374 Zm00001d022522 179301661 179307402 Zm00001d022522 Zm00001d022522,Zm00001d022522 unchanged
Zm00001d022522_T001.exon2 7 179306450 179306964 Zm00001d022522 179301661 179307402 Zm00001d022522 Zm00001d022522,Zm00001d022522 unchanged
Zm00001d022522_T001.exon1 7 179307051 179307402 Zm00001d022522 179301661 179307402 Zm00001d022522 Zm00001d022522,Zm00001d022522 unchanged
Zm00001d022524_T001.exon1 7 179332232 179333052 Zm00001d022524 179332232 179334819 Zm00001d022524 Zm00001d022524,Zm00001d022524 unchanged
Zm00001d022524_T001.exon2 7 179333871 179334049 Zm00001d022524 179332232 179334819 Zm00001d022524 Zm00001d022524,Zm00001d022524 unchanged
Zm00001d022524_T001.exon3 7 179334391 179334819 Zm00001d022524 179332232 179334819 Zm00001d022524 Zm00001d022524,Zm00001d022524 unchanged
Zm00001d022525_T001.exon2 7 179337787 179339760 Zm00001d022525 179337787 179341946 Zm00001d022525 Zm00001d022525,Zm00001d022525 unchanged
Zm00001d022525_T001.exon1 7 179341823 179341946 Zm00001d022525 179337787 179341946 Zm00001d022525 Zm00001d022525,Zm00001d022525 unchanged
Zm00001d022531_T001.exon1 7 179480623 179481267 Zm00001d022531 179480623 179481267 Zm00001d022531 Zm00001d022531,Zm00001d022531 unchanged
Zm00001d022532_T001.exon2 7 179482167 179482793 Zm00001d022532 179482167 179483799 Zm00001d022532 Zm00001d022532,Zm00001d022532 unchanged
Zm00001d022532_T001.exon1 7 179482879 179483799 Zm00001d022532 179482167 179483799 Zm00001d022532 Zm00001d022532,Zm00001d022532 unchanged
Zm00001d022544_T003.exon6 7 179770846 179771145 Zm00001d022544 179770846 179774291 Zm00001d022544 Zm00001d022544,Zm00001d022544 unchanged
Zm00001d022544_T003.exon5 7 179771221 179771271 Zm00001d022544 179770846 179774291 Zm00001d022544 Zm00001d022544,Zm00001d022544 unchanged
Zm00001d022544_T003.exon4 7 179771524 179771632 Zm00001d022544 179770846 179774291 Zm00001d022544 Zm00001d022544,Zm00001d022544 unchanged
Zm00001d022544_T003.exon3 7 179772337 179772447 Zm00001d022544 179770846 179774291 Zm00001d022544 Zm00001d022544,Zm00001d022544 unchanged
Zm00001d022544_T003.exon2 7 179772533 179773511 Zm00001d022544 179770846 179774291 Zm00001d022544 Zm00001d022544,Zm00001d022544 unchanged
Zm00001d022544_T003.exon1 7 179773962 179774291 Zm00001d022544 179770846 179774291 Zm00001d022544 Zm00001d022544,Zm00001d022544 unchanged
Zm00001d022550_T001.exon3 7 179802619 179803005 Zm00001d022550 179802619 179805281 Zm00001d022550 Zm00001d022550,Zm00001d022550 unchanged
Zm00001d022550_T002.exon3 7 179803938 179804009 Zm00001d022550 179802619 179805281 Zm00001d022550 Zm00001d022550,Zm00001d022550 unchanged
Zm00001d022550_T001.exon1 7 179804226 179805281 Zm00001d022550 179802619 179805281 Zm00001d022550 Zm00001d022550,Zm00001d022550 unchanged
Zm00001d022556_T001.exon9 7 179943007 179943099 Zm00001d022556 179943007 179960744 Zm00001d022556 Zm00001d022556,Zm00001d022556 unchanged
Zm00001d022556_T001.exon8 7 179943223 179943297 Zm00001d022556 179943007 179960744 Zm00001d022556 Zm00001d022556,Zm00001d022556 unchanged
Zm00001d022556_T001.exon7 7 179943387 179943476 Zm00001d022556 179943007 179960744 Zm00001d022556 Zm00001d022556,Zm00001d022556 unchanged
Zm00001d022556_T001.exon6 7 179957770 179957940 Zm00001d022556 179943007 179960744 Zm00001d022556 Zm00001d022556,Zm00001d022556 unchanged
Zm00001d022556_T001.exon5 7 179958034 179958135 Zm00001d022556 179943007 179960744 Zm00001d022556 Zm00001d022556,Zm00001d022556 unchanged
Zm00001d022556_T001.exon4 7 179958917 179959065 Zm00001d022556 179943007 179960744 Zm00001d022556 Zm00001d022556,Zm00001d022556 unchanged
Zm00001d022556_T001.exon3 7 179959554 179959623 Zm00001d022556 179943007 179960744 Zm00001d022556 Zm00001d022556,Zm00001d022556 unchanged
Zm00001d022556_T001.exon2 7 179959891 179959962 Zm00001d022556 179943007 179960744 Zm00001d022556 Zm00001d022556,Zm00001d022556 unchanged
Zm00001d022556_T001.exon1 7 179960445 179960744 Zm00001d022556 179943007 179960744 Zm00001d022556 Zm00001d022556,Zm00001d022556 unchanged
Zm00001d022557_T001.exon1 7 179964493 179965584 Zm00001d022557 179964493 179965584 Zm00001d022557 Zm00001d022557,Zm00001d022557 unchanged
Zm00001d022558_T001.exon15 7 180004346 180004629 Zm00001d022558 180004346 180012189 Zm00001d022558 Zm00001d022558,Zm00001d022558 unchanged
Zm00001d022558_T001.exon14 7 180004714 180004797 Zm00001d022558 180004346 180012189 Zm00001d022558 Zm00001d022558,Zm00001d022558 unchanged
Zm00001d022558_T001.exon13 7 180005082 180005148 Zm00001d022558 180004346 180012189 Zm00001d022558 Zm00001d022558,Zm00001d022558 unchanged
Zm00001d022558_T001.exon12 7 180008501 180008559 Zm00001d022558 180004346 180012189 Zm00001d022558 Zm00001d022558,Zm00001d022558 unchanged
Zm00001d022558_T001.exon11 7 180009008 180009091 Zm00001d022558 180004346 180012189 Zm00001d022558 Zm00001d022558,Zm00001d022558 unchanged
Zm00001d022558_T001.exon10 7 180009197 180009265 Zm00001d022558 180004346 180012189 Zm00001d022558 Zm00001d022558,Zm00001d022558 unchanged
Zm00001d022558_T001.exon9 7 180009337 180009400 Zm00001d022558 180004346 180012189 Zm00001d022558 Zm00001d022558,Zm00001d022558 unchanged
Zm00001d022558_T001.exon8 7 180009476 180009544 Zm00001d022558 180004346 180012189 Zm00001d022558 Zm00001d022558,Zm00001d022558 unchanged
Zm00001d022558_T001.exon7 7 180009630 180009733 Zm00001d022558 180004346 180012189 Zm00001d022558 Zm00001d022558,Zm00001d022558 unchanged
Zm00001d022558_T001.exon6 7 180010321 180010370 Zm00001d022558 180004346 180012189 Zm00001d022558 Zm00001d022558,Zm00001d022558 unchanged
Zm00001d022558_T001.exon5 7 180010483 180010561 Zm00001d022558 180004346 180012189 Zm00001d022558 Zm00001d022558,Zm00001d022558 unchanged
Zm00001d022558_T001.exon4 7 180010651 180010722 Zm00001d022558 180004346 180012189 Zm00001d022558 Zm00001d022558,Zm00001d022558 unchanged
Zm00001d022558_T001.exon3 7 180010862 180010996 Zm00001d022558 180004346 180012189 Zm00001d022558 Zm00001d022558,Zm00001d022558 unchanged
Zm00001d022558_T001.exon2 7 180011084 180011194 Zm00001d022558 180004346 180012189 Zm00001d022558 Zm00001d022558,Zm00001d022558 unchanged
Zm00001d022558_T001.exon1 7 180012011 180012189 Zm00001d022558 180004346 180012189 Zm00001d022558 Zm00001d022558,Zm00001d022558 unchanged
Zm00001d022559_T001.exon1 7 180046202 180046393 Zm00001d022559 180046202 180046976 Zm00001d022559 Zm00001d022559,Zm00001d022559 unchanged
Zm00001d022559_T001.exon2 7 180046522 180046658 Zm00001d022559 180046202 180046976 Zm00001d022559 Zm00001d022559,Zm00001d022559 unchanged
Zm00001d022559_T001.exon3 7 180046736 180046976 Zm00001d022559 180046202 180046976 Zm00001d022559 Zm00001d022559,Zm00001d022559 unchanged
Zm00001d022560_T003.exon1 7 180055193 180055688 Zm00001d022560 180055193 180064657 Zm00001d022560 Zm00001d022560,Zm00001d022560 unchanged
Zm00001d022560_T005.exon2 7 180056675 180056740 Zm00001d022560 180055193 180064657 Zm00001d022560 Zm00001d022560,Zm00001d022560 unchanged
Zm00001d022560_T005.exon3 7 180056848 180057039 Zm00001d022560 180055193 180064657 Zm00001d022560 Zm00001d022560,Zm00001d022560 unchanged
Zm00001d022560_T013.exon3 7 180057134 180057199 Zm00001d022560 180055193 180064657 Zm00001d022560 Zm00001d022560,Zm00001d022560 unchanged
Zm00001d022560_T013.exon4 7 180057288 180057329 Zm00001d022560 180055193 180064657 Zm00001d022560 Zm00001d022560,Zm00001d022560 unchanged
Zm00001d022560_T013.exon5 7 180057500 180057622 Zm00001d022560 180055193 180064657 Zm00001d022560 Zm00001d022560,Zm00001d022560 unchanged
Zm00001d022560_T013.exon6 7 180058075 180058173 Zm00001d022560 180055193 180064657 Zm00001d022560 Zm00001d022560,Zm00001d022560 unchanged
Zm00001d022560_T013.exon7 7 180058518 180058583 Zm00001d022560 180055193 180064657 Zm00001d022560 Zm00001d022560,Zm00001d022560 unchanged
Zm00001d022560_T013.exon8 7 180058930 180059016 Zm00001d022560 180055193 180064657 Zm00001d022560 Zm00001d022560,Zm00001d022560 unchanged
Zm00001d022560_T013.exon9 7 180059370 180059409 Zm00001d022560 180055193 180064657 Zm00001d022560 Zm00001d022560,Zm00001d022560 unchanged
Zm00001d022560_T013.exon10 7 180059518 180059689 Zm00001d022560 180055193 180064657 Zm00001d022560 Zm00001d022560,Zm00001d022560 unchanged
Zm00001d022560_T013.exon11 7 180059770 180059894 Zm00001d022560 180055193 180064657 Zm00001d022560 Zm00001d022560,Zm00001d022560 unchanged
Zm00001d022560_T013.exon12 7 180060401 180060531 Zm00001d022560 180055193 180064657 Zm00001d022560 Zm00001d022560,Zm00001d022560 unchanged
Zm00001d022560_T013.exon13 7 180060611 180060715 Zm00001d022560 180055193 180064657 Zm00001d022560 Zm00001d022560,Zm00001d022560 unchanged
Zm00001d022560_T013.exon14 7 180060930 180061043 Zm00001d022560 180055193 180064657 Zm00001d022560 Zm00001d022560,Zm00001d022560 unchanged
Zm00001d022560_T013.exon15 7 180061557 180061724 Zm00001d022560 180055193 180064657 Zm00001d022560 Zm00001d022560,Zm00001d022560 unchanged
Zm00001d022560_T003.exon17 7 180062298 180062884 Zm00001d022560 180055193 180064657 Zm00001d022560 Zm00001d022560,Zm00001d022560 unchanged
Zm00001d022560_T003.exon18 7 180063242 180063748 Zm00001d022560 180055193 180064657 Zm00001d022560 Zm00001d022560,Zm00001d022560 unchanged
Zm00001d022560_T003.exon19 7 180064046 180064657 Zm00001d022560 180055193 180064657 Zm00001d022560 Zm00001d022560,Zm00001d022560 unchanged
Zm00001d022564_T001.exon10 7 180078570 180079524 Zm00001d022564 180078570 180085192 Zm00001d022564 Zm00001d022564,Zm00001d022564 unchanged
Zm00001d022564_T001.exon9 7 180079654 180079870 Zm00001d022564 180078570 180085192 Zm00001d022564 Zm00001d022564,Zm00001d022564 unchanged
Zm00001d022564_T001.exon8 7 180079989 180082676 Zm00001d022564 180078570 180085192 Zm00001d022564 Zm00001d022564,Zm00001d022564 unchanged
Zm00001d022564_T001.exon7 7 180082825 180082869 Zm00001d022564 180078570 180085192 Zm00001d022564 Zm00001d022564,Zm00001d022564 unchanged
Zm00001d022564_T001.exon6 7 180082980 180083046 Zm00001d022564 180078570 180085192 Zm00001d022564 Zm00001d022564,Zm00001d022564 unchanged
Zm00001d022564_T001.exon5 7 180083484 180083568 Zm00001d022564 180078570 180085192 Zm00001d022564 Zm00001d022564,Zm00001d022564 unchanged
Zm00001d022564_T001.exon4 7 180084001 180084102 Zm00001d022564 180078570 180085192 Zm00001d022564 Zm00001d022564,Zm00001d022564 unchanged
Zm00001d022564_T001.exon3 7 180084489 180084593 Zm00001d022564 180078570 180085192 Zm00001d022564 Zm00001d022564,Zm00001d022564 unchanged
Zm00001d022564_T001.exon2 7 180084710 180084799 Zm00001d022564 180078570 180085192 Zm00001d022564 Zm00001d022564,Zm00001d022564 unchanged
Zm00001d022564_T001.exon1 7 180084889 180085192 Zm00001d022564 180078570 180085192 Zm00001d022564 Zm00001d022564,Zm00001d022564 unchanged
Zm00001d022569_T001.exon1 7 180129805 180129992 Zm00001d022569 180129805 180131184 Zm00001d022569 Zm00001d022569,Zm00001d022569 unchanged
Zm00001d022569_T001.exon2 7 180130641 180131184 Zm00001d022569 180129805 180131184 Zm00001d022569 Zm00001d022569,Zm00001d022569 unchanged
Zm00001d022572_T001.exon6 7 180138562 180138630 Zm00001d022572 180138562 180139827 Zm00001d022572 Zm00001d022572,Zm00001d022572 unchanged
Zm00001d022572_T001.exon5 7 180138717 180138785 Zm00001d022572 180138562 180139827 Zm00001d022572 Zm00001d022572,Zm00001d022572 unchanged
Zm00001d022572_T001.exon4 7 180139028 180139270 Zm00001d022572 180138562 180139827 Zm00001d022572 Zm00001d022572,Zm00001d022572 unchanged
Zm00001d022572_T001.exon3 7 180139358 180139459 Zm00001d022572 180138562 180139827 Zm00001d022572 Zm00001d022572,Zm00001d022572 unchanged
Zm00001d022572_T001.exon2 7 180139521 180139596 Zm00001d022572 180138562 180139827 Zm00001d022572 Zm00001d022572,Zm00001d022572 unchanged
Zm00001d022572_T001.exon1 7 180139691 180139827 Zm00001d022572 180138562 180139827 Zm00001d022572 Zm00001d022572,Zm00001d022572 unchanged
Zm00001d022573_T002.exon4 7 180143517 180143786 Zm00001d022573 180143517 180146427 Zm00001d022573 Zm00001d022573,Zm00001d022573 unchanged
Zm00001d022573_T002.exon3 7 180144036 180144176 Zm00001d022573 180143517 180146427 Zm00001d022573 Zm00001d022573,Zm00001d022573 unchanged
Zm00001d022573_T001.exon3 7 180144266 180144652 Zm00001d022573 180143517 180146427 Zm00001d022573 Zm00001d022573,Zm00001d022573 unchanged
Zm00001d022573_T002.exon2 7 180144823 180145068 Zm00001d022573 180143517 180146427 Zm00001d022573 Zm00001d022573,Zm00001d022573 unchanged
Zm00001d022573_T001.exon1 7 180145864 180146427 Zm00001d022573 180143517 180146427 Zm00001d022573 Zm00001d022573,Zm00001d022573 unchanged
Zm00001d022575_T001.exon1 7 180235793 180237283 Zm00001d022575 180235793 180237283 Zm00001d022575 Zm00001d022575,Zm00001d022575 unchanged
Zm00001d022577_T001.exon4 7 180299663 180300430 Zm00001d022577 180299663 180301605 Zm00001d022577 Zm00001d022577,Zm00001d022577 unchanged
Zm00001d022577_T001.exon3 7 180300498 180300992 Zm00001d022577 180299663 180301605 Zm00001d022577 Zm00001d022577,Zm00001d022577 unchanged
Zm00001d022577_T001.exon2 7 180301079 180301209 Zm00001d022577 180299663 180301605 Zm00001d022577 Zm00001d022577,Zm00001d022577 unchanged
Zm00001d022577_T001.exon1 7 180301521 180301605 Zm00001d022577 180299663 180301605 Zm00001d022577 Zm00001d022577,Zm00001d022577 unchanged
Zm00001d022581_T001.exon1 7 180314845 180315192 Zm00001d022581 180314845 180322630 Zm00001d022581 Zm00001d022581,Zm00001d022581 unchanged
Zm00001d022581_T001.exon2 7 180315678 180315859 Zm00001d022581 180314845 180322630 Zm00001d022581 Zm00001d022581,Zm00001d022581 unchanged
Zm00001d022581_T001.exon3 7 180316558 180316744 Zm00001d022581 180314845 180322630 Zm00001d022581 Zm00001d022581,Zm00001d022581 unchanged
Zm00001d022581_T001.exon4 7 180318156 180318334 Zm00001d022581 180314845 180322630 Zm00001d022581 Zm00001d022581,Zm00001d022581 unchanged
Zm00001d022581_T001.exon5 7 180318425 180318476 Zm00001d022581 180314845 180322630 Zm00001d022581 Zm00001d022581,Zm00001d022581 unchanged
Zm00001d022581_T001.exon6 7 180318588 180318715 Zm00001d022581 180314845 180322630 Zm00001d022581 Zm00001d022581,Zm00001d022581 unchanged
Zm00001d022581_T001.exon7 7 180319309 180319488 Zm00001d022581 180314845 180322630 Zm00001d022581 Zm00001d022581,Zm00001d022581 unchanged
Zm00001d022581_T001.exon8 7 180319606 180319673 Zm00001d022581 180314845 180322630 Zm00001d022581 Zm00001d022581,Zm00001d022581 unchanged
Zm00001d022581_T001.exon9 7 180319752 180320049 Zm00001d022581 180314845 180322630 Zm00001d022581 Zm00001d022581,Zm00001d022581 unchanged
Zm00001d022581_T001.exon10 7 180320197 180320310 Zm00001d022581 180314845 180322630 Zm00001d022581 Zm00001d022581,Zm00001d022581 unchanged
Zm00001d022581_T001.exon11 7 180320440 180320580 Zm00001d022581 180314845 180322630 Zm00001d022581 Zm00001d022581,Zm00001d022581 unchanged
Zm00001d022581_T001.exon12 7 180320686 180320838 Zm00001d022581 180314845 180322630 Zm00001d022581 Zm00001d022581,Zm00001d022581 unchanged
Zm00001d022581_T001.exon13 7 180321032 180321085 Zm00001d022581 180314845 180322630 Zm00001d022581 Zm00001d022581,Zm00001d022581 unchanged
Zm00001d022581_T001.exon14 7 180321159 180321269 Zm00001d022581 180314845 180322630 Zm00001d022581 Zm00001d022581,Zm00001d022581 unchanged
Zm00001d022581_T001.exon15 7 180321370 180321543 Zm00001d022581 180314845 180322630 Zm00001d022581 Zm00001d022581,Zm00001d022581 unchanged
Zm00001d022581_T001.exon16 7 180321630 180321710 Zm00001d022581 180314845 180322630 Zm00001d022581 Zm00001d022581,Zm00001d022581 unchanged
Zm00001d022581_T001.exon17 7 180321791 180321889 Zm00001d022581 180314845 180322630 Zm00001d022581 Zm00001d022581,Zm00001d022581 unchanged
Zm00001d022581_T001.exon18 7 180322143 180322630 Zm00001d022581 180314845 180322630 Zm00001d022581 Zm00001d022581,Zm00001d022581 unchanged
Zm00001d022584_T064.exon1 7 180337674 180337788 Zm00001d022584 180337674 180348776 Zm00001d022584 Zm00001d022584,Zm00001d022584 unchanged
Zm00001d022584_T055.exon2 7 180337978 180338138 Zm00001d022584 180337674 180348776 Zm00001d022584 Zm00001d022584,Zm00001d022584 unchanged
Zm00001d022584_T055.exon3 7 180338398 180338482 Zm00001d022584 180337674 180348776 Zm00001d022584 Zm00001d022584,Zm00001d022584 unchanged
Zm00001d022584_T064.exon4 7 180338655 180339771 Zm00001d022584 180337674 180348776 Zm00001d022584 Zm00001d022584,Zm00001d022584 unchanged
Zm00001d022584_T064.exon5 7 180340149 180343085 Zm00001d022584 180337674 180348776 Zm00001d022584 Zm00001d022584,Zm00001d022584 unchanged
Zm00001d022584_T063.exon14 7 180343180 180343468 Zm00001d022584 180337674 180348776 Zm00001d022584 Zm00001d022584,Zm00001d022584 unchanged
Zm00001d022584_T063.exon15 7 180343557 180343780 Zm00001d022584 180337674 180348776 Zm00001d022584 Zm00001d022584,Zm00001d022584 unchanged
Zm00001d022584_T063.exon16 7 180343950 180344077 Zm00001d022584 180337674 180348776 Zm00001d022584 Zm00001d022584,Zm00001d022584 unchanged
Zm00001d022584_T063.exon17 7 180344561 180344675 Zm00001d022584 180337674 180348776 Zm00001d022584 Zm00001d022584,Zm00001d022584 unchanged
Zm00001d022584_T064.exon10 7 180347425 180347656 Zm00001d022584 180337674 180348776 Zm00001d022584 Zm00001d022584,Zm00001d022584 unchanged
Zm00001d022584_T064.exon11 7 180347735 180348085 Zm00001d022584 180337674 180348776 Zm00001d022584 Zm00001d022584,Zm00001d022584 unchanged
Zm00001d022584_T012.exon21 7 180348161 180348261 Zm00001d022584 180337674 180348776 Zm00001d022584 Zm00001d022584,Zm00001d022584 unchanged
Zm00001d022584_T012.exon22 7 180348355 180348417 Zm00001d022584 180337674 180348776 Zm00001d022584 Zm00001d022584,Zm00001d022584 unchanged
Zm00001d022584_T064.exon14 7 180348493 180348776 Zm00001d022584 180337674 180348776 Zm00001d022584 Zm00001d022584,Zm00001d022584 unchanged
Zm00001d022585_T001.exon7 7 180349408 180349678 Zm00001d022585 180349408 180352181 Zm00001d022585 Zm00001d022585,Zm00001d022585 unchanged
Zm00001d022585_T001.exon6 7 180350029 180350181 Zm00001d022585 180349408 180352181 Zm00001d022585 Zm00001d022585,Zm00001d022585 unchanged
Zm00001d022585_T001.exon5 7 180350642 180350734 Zm00001d022585 180349408 180352181 Zm00001d022585 Zm00001d022585,Zm00001d022585 unchanged
Zm00001d022585_T001.exon4 7 180351080 180351110 Zm00001d022585 180349408 180352181 Zm00001d022585 Zm00001d022585,Zm00001d022585 unchanged
Zm00001d022585_T001.exon3 7 180351203 180351507 Zm00001d022585 180349408 180352181 Zm00001d022585 Zm00001d022585,Zm00001d022585 unchanged
Zm00001d022585_T001.exon2 7 180351611 180351685 Zm00001d022585 180349408 180352181 Zm00001d022585 Zm00001d022585,Zm00001d022585 unchanged
Zm00001d022585_T001.exon1 7 180351777 180352181 Zm00001d022585 180349408 180352181 Zm00001d022585 Zm00001d022585,Zm00001d022585 unchanged
Zm00001d022590_T011.exon1 7 180524282 180529625 Zm00001d022590 180524282 180543685 Zm00001d022590 Zm00001d022590,Zm00001d022590 unchanged
Zm00001d022590_T013.exon2 7 180541177 180541363 Zm00001d022590 180524282 180543685 Zm00001d022590 Zm00001d022590,Zm00001d022590 unchanged
Zm00001d022590_T011.exon3 7 180541456 180541713 Zm00001d022590 180524282 180543685 Zm00001d022590 Zm00001d022590,Zm00001d022590 unchanged
Zm00001d022590_T011.exon4 7 180541815 180542075 Zm00001d022590 180524282 180543685 Zm00001d022590 Zm00001d022590,Zm00001d022590 unchanged
Zm00001d022590_T011.exon5 7 180542169 180543082 Zm00001d022590 180524282 180543685 Zm00001d022590 Zm00001d022590,Zm00001d022590 unchanged
Zm00001d022590_T011.exon6 7 180543207 180543685 Zm00001d022590 180524282 180543685 Zm00001d022590 Zm00001d022590,Zm00001d022590 unchanged
Zm00001d022591_T001.exon1 7 180549156 180549257 Zm00001d022591 180549156 180552317 Zm00001d022591 Zm00001d022591,Zm00001d022591 unchanged
Zm00001d022591_T001.exon2 7 180549281 180549511 Zm00001d022591 180549156 180552317 Zm00001d022591 Zm00001d022591,Zm00001d022591 unchanged
Zm00001d022591_T001.exon3 7 180550315 180550536 Zm00001d022591 180549156 180552317 Zm00001d022591 Zm00001d022591,Zm00001d022591 unchanged
Zm00001d022591_T001.exon4 7 180550707 180550990 Zm00001d022591 180549156 180552317 Zm00001d022591 Zm00001d022591,Zm00001d022591 unchanged
Zm00001d022591_T001.exon5 7 180551550 180551641 Zm00001d022591 180549156 180552317 Zm00001d022591 Zm00001d022591,Zm00001d022591 unchanged
Zm00001d022591_T001.exon6 7 180551742 180551913 Zm00001d022591 180549156 180552317 Zm00001d022591 Zm00001d022591,Zm00001d022591 unchanged
Zm00001d022591_T001.exon7 7 180551996 180552317 Zm00001d022591 180549156 180552317 Zm00001d022591 Zm00001d022591,Zm00001d022591 unchanged
Zm00001d022594_T003.exon9 7 180721223 180721747 Zm00001d022594 180721223 180728846 Zm00001d022594 Zm00001d022594,Zm00001d022594 unchanged
Zm00001d022594_T003.exon8 7 180721902 180724093 Zm00001d022594 180721223 180728846 Zm00001d022594 Zm00001d022594,Zm00001d022594 unchanged
Zm00001d022594_T011.exon5 7 180724556 180724704 Zm00001d022594 180721223 180728846 Zm00001d022594 Zm00001d022594,Zm00001d022594 unchanged
Zm00001d022594_T003.exon6 7 180725962 180726109 Zm00001d022594 180721223 180728846 Zm00001d022594 Zm00001d022594,Zm00001d022594 unchanged
Zm00001d022594_T003.exon5 7 180726206 180726274 Zm00001d022594 180721223 180728846 Zm00001d022594 Zm00001d022594,Zm00001d022594 unchanged
Zm00001d022594_T003.exon4 7 180726359 180726631 Zm00001d022594 180721223 180728846 Zm00001d022594 Zm00001d022594,Zm00001d022594 unchanged
Zm00001d022594_T003.exon3 7 180726794 180726988 Zm00001d022594 180721223 180728846 Zm00001d022594 Zm00001d022594,Zm00001d022594 unchanged
Zm00001d022594_T003.exon2 7 180727432 180727548 Zm00001d022594 180721223 180728846 Zm00001d022594 Zm00001d022594,Zm00001d022594 unchanged
Zm00001d022594_T003.exon1 7 180727703 180728846 Zm00001d022594 180721223 180728846 Zm00001d022594 Zm00001d022594,Zm00001d022594 unchanged
Zm00001d022595_T001.exon1 7 180738338 180739252 Zm00001d022595 180738338 180739252 Zm00001d022595 Zm00001d022595,Zm00001d022595 unchanged
Zm00001d022596_T001.exon2 7 180740326 180740365 Zm00001d022596 180740326 180742763 Zm00001d022596 Zm00001d022596,Zm00001d022596 unchanged
Zm00001d022596_T001.exon1 7 180742141 180742763 Zm00001d022596 180740326 180742763 Zm00001d022596 Zm00001d022596,Zm00001d022596 unchanged
Zm00001d022599_T001.exon1 7 180824817 180826437 Zm00001d022599 180824817 180834362 Zm00001d022599 Zm00001d022599,Zm00001d022599 unchanged
Zm00001d022599_T001.exon2 7 180826518 180826933 Zm00001d022599 180824817 180834362 Zm00001d022599 Zm00001d022599,Zm00001d022599 unchanged
Zm00001d022599_T001.exon3 7 180832673 180832987 Zm00001d022599 180824817 180834362 Zm00001d022599 Zm00001d022599,Zm00001d022599 unchanged
Zm00001d022599_T002.exon4 7 180833066 180833185 Zm00001d022599 180824817 180834362 Zm00001d022599 Zm00001d022599,Zm00001d022599 unchanged
Zm00001d022599_T001.exon5 7 180833541 180834362 Zm00001d022599 180824817 180834362 Zm00001d022599 Zm00001d022599,Zm00001d022599 unchanged
Zm00001d022600_T001.exon1 7 180836776 180837198 Zm00001d022600 180836776 180839587 Zm00001d022600 Zm00001d022600,Zm00001d022600 unchanged
Zm00001d022600_T001.exon2 7 180837387 180837519 Zm00001d022600 180836776 180839587 Zm00001d022600 Zm00001d022600,Zm00001d022600 unchanged
Zm00001d022600_T001.exon3 7 180837597 180838063 Zm00001d022600 180836776 180839587 Zm00001d022600 Zm00001d022600,Zm00001d022600 unchanged
Zm00001d022600_T001.exon4 7 180838133 180838268 Zm00001d022600 180836776 180839587 Zm00001d022600 Zm00001d022600,Zm00001d022600 unchanged
Zm00001d022600_T001.exon5 7 180838344 180838417 Zm00001d022600 180836776 180839587 Zm00001d022600 Zm00001d022600,Zm00001d022600 unchanged
Zm00001d022600_T001.exon6 7 180838508 180838610 Zm00001d022600 180836776 180839587 Zm00001d022600 Zm00001d022600,Zm00001d022600 unchanged
Zm00001d022600_T001.exon7 7 180838710 180838767 Zm00001d022600 180836776 180839587 Zm00001d022600 Zm00001d022600,Zm00001d022600 unchanged
Zm00001d022600_T001.exon8 7 180838857 180838928 Zm00001d022600 180836776 180839587 Zm00001d022600 Zm00001d022600,Zm00001d022600 unchanged
Zm00001d022600_T001.exon9 7 180839037 180839587 Zm00001d022600 180836776 180839587 Zm00001d022600 Zm00001d022600,Zm00001d022600 unchanged
Zm00001d022613_T001.exon2 7 181089568 181090041 Zm00001d022613 181089568 181090715 Zm00001d022613 Zm00001d022613,Zm00001d022613 unchanged
Zm00001d022613_T001.exon1 7 181090119 181090715 Zm00001d022613 181089568 181090715 Zm00001d022613 Zm00001d022613,Zm00001d022613 unchanged
Zm00001d022618_T001.exon1 7 181184204 181184658 Zm00001d022618 181184204 181186273 Zm00001d022618 Zm00001d022618,Zm00001d022618 unchanged
Zm00001d022618_T001.exon2 7 181185920 181186273 Zm00001d022618 181184204 181186273 Zm00001d022618 Zm00001d022618,Zm00001d022618 unchanged
Zm00001d022619_T001.exon9 7 181212863 181213268 Zm00001d022619 181212863 181216786 Zm00001d022619 Zm00001d022619,Zm00001d022619 unchanged
Zm00001d022619_T001.exon8 7 181213353 181213434 Zm00001d022619 181212863 181216786 Zm00001d022619 Zm00001d022619,Zm00001d022619 unchanged
Zm00001d022619_T001.exon7 7 181213549 181213613 Zm00001d022619 181212863 181216786 Zm00001d022619 Zm00001d022619,Zm00001d022619 unchanged
Zm00001d022619_T001.exon6 7 181214148 181214282 Zm00001d022619 181212863 181216786 Zm00001d022619 Zm00001d022619,Zm00001d022619 unchanged
Zm00001d022619_T001.exon5 7 181214438 181214484 Zm00001d022619 181212863 181216786 Zm00001d022619 Zm00001d022619,Zm00001d022619 unchanged
Zm00001d022619_T001.exon4 7 181214637 181214670 Zm00001d022619 181212863 181216786 Zm00001d022619 Zm00001d022619,Zm00001d022619 unchanged
Zm00001d022619_T001.exon3 7 181215749 181215873 Zm00001d022619 181212863 181216786 Zm00001d022619 Zm00001d022619,Zm00001d022619 unchanged
Zm00001d022619_T001.exon2 7 181215973 181216210 Zm00001d022619 181212863 181216786 Zm00001d022619 Zm00001d022619,Zm00001d022619 unchanged
Zm00001d022619_T001.exon1 7 181216312 181216786 Zm00001d022619 181212863 181216786 Zm00001d022619 Zm00001d022619,Zm00001d022619 unchanged
Zm00001d022621_T004.exon10 7 181284971 181285503 Zm00001d022621 181284971 181289622 Zm00001d022621 Zm00001d022621,Zm00001d022621 unchanged
Zm00001d022621_T021.exon19 7 181285632 181285977 Zm00001d022621 181284971 181289622 Zm00001d022621 Zm00001d022621,Zm00001d022621 unchanged
Zm00001d022621_T021.exon18 7 181286067 181286212 Zm00001d022621 181284971 181289622 Zm00001d022621 Zm00001d022621,Zm00001d022621 unchanged
Zm00001d022621_T021.exon17 7 181286324 181286425 Zm00001d022621 181284971 181289622 Zm00001d022621 Zm00001d022621,Zm00001d022621 unchanged
Zm00001d022621_T002.exon4 7 181286528 181287195 Zm00001d022621 181284971 181289622 Zm00001d022621 Zm00001d022621,Zm00001d022621 unchanged
Zm00001d022621_T004.exon4 7 181287303 181287484 Zm00001d022621 181284971 181289622 Zm00001d022621 Zm00001d022621,Zm00001d022621 unchanged
Zm00001d022621_T002.exon2 7 181287566 181288145 Zm00001d022621 181284971 181289622 Zm00001d022621 Zm00001d022621,Zm00001d022621 unchanged
Zm00001d022621_T004.exon1 7 181288243 181289622 Zm00001d022621 181284971 181289622 Zm00001d022621 Zm00001d022621,Zm00001d022621 unchanged
Zm00001d022625_T002.exon1 7 181491098 181491382 Zm00001d022625 181491098 181506559 Zm00001d022625 Zm00001d022625,Zm00001d022625 unchanged
Zm00001d022625_T002.exon2 7 181499114 181499242 Zm00001d022625 181491098 181506559 Zm00001d022625 Zm00001d022625,Zm00001d022625 unchanged
Zm00001d022625_T002.exon3 7 181499905 181500003 Zm00001d022625 181491098 181506559 Zm00001d022625 Zm00001d022625,Zm00001d022625 unchanged
Zm00001d022625_T002.exon4 7 181500086 181500136 Zm00001d022625 181491098 181506559 Zm00001d022625 Zm00001d022625,Zm00001d022625 unchanged
Zm00001d022625_T002.exon5 7 181500235 181503314 Zm00001d022625 181491098 181506559 Zm00001d022625 Zm00001d022625,Zm00001d022625 unchanged
Zm00001d022625_T005.exon7 7 181503418 181503519 Zm00001d022625 181491098 181506559 Zm00001d022625 Zm00001d022625,Zm00001d022625 unchanged
Zm00001d022625_T005.exon8 7 181503615 181503689 Zm00001d022625 181491098 181506559 Zm00001d022625 Zm00001d022625,Zm00001d022625 unchanged
Zm00001d022625_T005.exon9 7 181504861 181504937 Zm00001d022625 181491098 181506559 Zm00001d022625 Zm00001d022625,Zm00001d022625 unchanged
Zm00001d022625_T002.exon9 7 181505026 181505284 Zm00001d022625 181491098 181506559 Zm00001d022625 Zm00001d022625,Zm00001d022625 unchanged
Zm00001d022625_T005.exon11 7 181505364 181505717 Zm00001d022625 181491098 181506559 Zm00001d022625 Zm00001d022625,Zm00001d022625 unchanged
Zm00001d022625_T005.exon12 7 181505806 181505937 Zm00001d022625 181491098 181506559 Zm00001d022625 Zm00001d022625,Zm00001d022625 unchanged
Zm00001d022625_T005.exon13 7 181506171 181506559 Zm00001d022625 181491098 181506559 Zm00001d022625 Zm00001d022625,Zm00001d022625 unchanged
Zm00001d022633_T001.exon2 7 181910430 181910435 Zm00001d022633 181910430 181910860 Zm00001d022633 Zm00001d022633,Zm00001d022633 unchanged
Zm00001d022633_T001.exon1 7 181910639 181910860 Zm00001d022633 181910430 181910860 Zm00001d022633 Zm00001d022633,Zm00001d022633 unchanged
Zm00001d022638_T001.exon1 7 181987237 181987404 Zm00001d022638 181987237 181988579 Zm00001d022638 Zm00001d022638,Zm00001d022638 unchanged
Zm00001d022638_T001.exon2 7 181987742 181987991 Zm00001d022638 181987237 181988579 Zm00001d022638 Zm00001d022638,Zm00001d022638 unchanged
Zm00001d022638_T001.exon3 7 181988076 181988579 Zm00001d022638 181987237 181988579 Zm00001d022638 Zm00001d022638,Zm00001d022638 unchanged
Zm00001d022639_T001.exon1 7 182063037 182063222 Zm00001d022639 182063037 182064310 Zm00001d022639 Zm00001d022639,Zm00001d022639 unchanged
Zm00001d022639_T001.exon2 7 182063296 182063437 Zm00001d022639 182063037 182064310 Zm00001d022639 Zm00001d022639,Zm00001d022639 unchanged
Zm00001d022639_T001.exon3 7 182063539 182063709 Zm00001d022639 182063037 182064310 Zm00001d022639 Zm00001d022639,Zm00001d022639 unchanged
Zm00001d022639_T001.exon4 7 182063833 182063988 Zm00001d022639 182063037 182064310 Zm00001d022639 Zm00001d022639,Zm00001d022639 unchanged
Zm00001d022639_T001.exon5 7 182064146 182064310 Zm00001d022639 182063037 182064310 Zm00001d022639 Zm00001d022639,Zm00001d022639 unchanged
Zm00001d022647_T001.exon1 7 182154405 182156333 Zm00001d022647 182154405 182156333 Zm00001d022647 Zm00001d022647,Zm00001d022647 unchanged
Zm00001d022648_T001.exon1 7 182367072 182367335 Zm00001d022648 182367072 182370483 Zm00001d022648 Zm00001d022648,Zm00001d022648 unchanged
Zm00001d022648_T001.exon2 7 182368456 182368707 Zm00001d022648 182367072 182370483 Zm00001d022648 Zm00001d022648,Zm00001d022648 unchanged
Zm00001d022648_T001.exon3 7 182369288 182369427 Zm00001d022648 182367072 182370483 Zm00001d022648 Zm00001d022648,Zm00001d022648 unchanged
Zm00001d022648_T001.exon4 7 182370400 182370483 Zm00001d022648 182367072 182370483 Zm00001d022648 Zm00001d022648,Zm00001d022648 unchanged
Zm00001d008171_T001.exon1 8 77622 78130 Zm00001d008171 77622 80307 Zm00001d008171 Zm00001d008171,Zm00001d008171 unchanged
Zm00001d008171_T001.exon2 8 78839 79033 Zm00001d008171 77622 80307 Zm00001d008171 Zm00001d008171,Zm00001d008171 unchanged
Zm00001d008171_T001.exon3 8 79133 79368 Zm00001d008171 77622 80307 Zm00001d008171 Zm00001d008171,Zm00001d008171 unchanged
Zm00001d008171_T001.exon4 8 79469 80307 Zm00001d008171 77622 80307 Zm00001d008171 Zm00001d008171,Zm00001d008171 unchanged
Zm00001d008172_T001.exon1 8 116265 116567 Zm00001d008172 116265 116816 Zm00001d008172 Zm00001d008172,Zm00001d008172 unchanged
Zm00001d008172_T001.exon2 8 116667 116816 Zm00001d008172 116265 116816 Zm00001d008172 Zm00001d008172,Zm00001d008172 unchanged
Zm00001d008175_T001.exon1 8 327385 327639 Zm00001d008175 327385 327639 Zm00001d008175 Zm00001d008175,Zm00001d008175 unchanged
Zm00001d008176_T001.exon12 8 327598 327888 Zm00001d008176 327598 335270 Zm00001d008176 Zm00001d008176,Zm00001d008176 unchanged
Zm00001d008176_T001.exon11 8 328929 329461 Zm00001d008176 327598 335270 Zm00001d008176 Zm00001d008176,Zm00001d008176 unchanged
Zm00001d008176_T001.exon10 8 329879 330490 Zm00001d008176 327598 335270 Zm00001d008176 Zm00001d008176,Zm00001d008176 unchanged
Zm00001d008176_T001.exon9 8 330559 330700 Zm00001d008176 327598 335270 Zm00001d008176 Zm00001d008176,Zm00001d008176 unchanged
Zm00001d008176_T001.exon8 8 330786 330927 Zm00001d008176 327598 335270 Zm00001d008176 Zm00001d008176,Zm00001d008176 unchanged
Zm00001d008176_T001.exon7 8 331008 331125 Zm00001d008176 327598 335270 Zm00001d008176 Zm00001d008176,Zm00001d008176 unchanged
Zm00001d008176_T001.exon6 8 331232 331339 Zm00001d008176 327598 335270 Zm00001d008176 Zm00001d008176,Zm00001d008176 unchanged
Zm00001d008176_T001.exon5 8 331449 331523 Zm00001d008176 327598 335270 Zm00001d008176 Zm00001d008176,Zm00001d008176 unchanged
Zm00001d008176_T001.exon4 8 332628 332695 Zm00001d008176 327598 335270 Zm00001d008176 Zm00001d008176,Zm00001d008176 unchanged
Zm00001d008176_T001.exon3 8 332785 332994 Zm00001d008176 327598 335270 Zm00001d008176 Zm00001d008176,Zm00001d008176 unchanged
Zm00001d008176_T001.exon2 8 333097 333278 Zm00001d008176 327598 335270 Zm00001d008176 Zm00001d008176,Zm00001d008176 unchanged
Zm00001d008176_T006.exon2 8 334163 334771 Zm00001d008176 327598 335270 Zm00001d008176 Zm00001d008176,Zm00001d008176 unchanged
Zm00001d008176_T002.exon2 8 334900 334950 Zm00001d008176 327598 335270 Zm00001d008176 Zm00001d008176,Zm00001d008176 unchanged
Zm00001d008176_T002.exon1 8 335035 335270 Zm00001d008176 327598 335270 Zm00001d008176 Zm00001d008176,Zm00001d008176 unchanged
Zm00001d008184_T001.exon6 8 635223 635447 Zm00001d008184 635223 636911 Zm00001d008184 Zm00001d008184,Zm00001d008184 unchanged
Zm00001d008184_T001.exon5 8 635516 635737 Zm00001d008184 635223 636911 Zm00001d008184 Zm00001d008184,Zm00001d008184 unchanged
Zm00001d008184_T001.exon4 8 635869 635987 Zm00001d008184 635223 636911 Zm00001d008184 Zm00001d008184,Zm00001d008184 unchanged
Zm00001d008184_T001.exon3 8 636237 636242 Zm00001d008184 635223 636911 Zm00001d008184 Zm00001d008184,Zm00001d008184 unchanged
Zm00001d008184_T001.exon2 8 636380 636482 Zm00001d008184 635223 636911 Zm00001d008184 Zm00001d008184,Zm00001d008184 unchanged
Zm00001d008184_T001.exon1 8 636648 636911 Zm00001d008184 635223 636911 Zm00001d008184 Zm00001d008184,Zm00001d008184 unchanged
Zm00001d008196_T001.exon1 8 909115 909315 Zm00001d008196 909115 910111 Zm00001d008196 Zm00001d008196,Zm00001d008196 unchanged
Zm00001d008196_T001.exon2 8 909431 909547 Zm00001d008196 909115 910111 Zm00001d008196 Zm00001d008196,Zm00001d008196 unchanged
Zm00001d008196_T001.exon3 8 909664 910111 Zm00001d008196 909115 910111 Zm00001d008196 Zm00001d008196,Zm00001d008196 unchanged
Zm00001d008203_T006.exon6 8 1020590 1021421 Zm00001d008203 1020590 1026571 Zm00001d008203 Zm00001d008203,Zm00001d008203 unchanged
Zm00001d008203_T006.exon5 8 1021584 1024470 Zm00001d008203 1020590 1026571 Zm00001d008203 Zm00001d008203,Zm00001d008203 unchanged
Zm00001d008203_T006.exon4 8 1025290 1025595 Zm00001d008203 1020590 1026571 Zm00001d008203 Zm00001d008203,Zm00001d008203 unchanged
Zm00001d008203_T006.exon3 8 1025692 1025776 Zm00001d008203 1020590 1026571 Zm00001d008203 Zm00001d008203,Zm00001d008203 unchanged
Zm00001d008203_T006.exon2 8 1025866 1026052 Zm00001d008203 1020590 1026571 Zm00001d008203 Zm00001d008203,Zm00001d008203 unchanged
Zm00001d008203_T006.exon1 8 1026146 1026571 Zm00001d008203 1020590 1026571 Zm00001d008203 Zm00001d008203,Zm00001d008203 unchanged
Zm00001d008206_T001.exon1 8 1108702 1108900 Zm00001d008206 1108702 1109418 Zm00001d008206 Zm00001d008206,Zm00001d008206 unchanged
Zm00001d008206_T001.exon2 8 1109031 1109157 Zm00001d008206 1108702 1109418 Zm00001d008206 Zm00001d008206,Zm00001d008206 unchanged
Zm00001d008206_T001.exon3 8 1109240 1109418 Zm00001d008206 1108702 1109418 Zm00001d008206 Zm00001d008206,Zm00001d008206 unchanged
Zm00001d008208_T001.exon1 8 1236271 1237021 Zm00001d008208 1236271 1237892 Zm00001d008208 Zm00001d008208,Zm00001d008208 unchanged
Zm00001d008208_T001.exon2 8 1237807 1237892 Zm00001d008208 1236271 1237892 Zm00001d008208 Zm00001d008208,Zm00001d008208 unchanged
Zm00001d008209_T001.exon7 8 1238180 1238374 Zm00001d008209 1238180 1242266 Zm00001d008209 Zm00001d008209,Zm00001d008209 unchanged
Zm00001d008209_T001.exon6 8 1238483 1238643 Zm00001d008209 1238180 1242266 Zm00001d008209 Zm00001d008209,Zm00001d008209 unchanged
Zm00001d008209_T001.exon5 8 1239133 1239335 Zm00001d008209 1238180 1242266 Zm00001d008209 Zm00001d008209,Zm00001d008209 unchanged
Zm00001d008209_T001.exon4 8 1239465 1239519 Zm00001d008209 1238180 1242266 Zm00001d008209 Zm00001d008209,Zm00001d008209 unchanged
Zm00001d008209_T001.exon3 8 1241523 1241611 Zm00001d008209 1238180 1242266 Zm00001d008209 Zm00001d008209,Zm00001d008209 unchanged
Zm00001d008209_T001.exon2 8 1241709 1241853 Zm00001d008209 1238180 1242266 Zm00001d008209 Zm00001d008209,Zm00001d008209 unchanged
Zm00001d008209_T001.exon1 8 1241931 1242266 Zm00001d008209 1238180 1242266 Zm00001d008209 Zm00001d008209,Zm00001d008209 unchanged
Zm00001d008210_T002.exon1 8 1296796 1296887 Zm00001d008210 1296796 1298013 Zm00001d008210 Zm00001d008210,Zm00001d008210 unchanged
Zm00001d008210_T002.exon2 8 1296927 1297088 Zm00001d008210 1296796 1298013 Zm00001d008210 Zm00001d008210,Zm00001d008210 unchanged
Zm00001d008210_T002.exon3 8 1297187 1298013 Zm00001d008210 1296796 1298013 Zm00001d008210 Zm00001d008210,Zm00001d008210 unchanged
Zm00001d008213_T001.exon1 8 1452949 1453365 Zm00001d008213 1452949 1453365 Zm00001d008213 Zm00001d008213,Zm00001d008213 unchanged
Zm00001d008218_T007.exon1 8 1585580 1587744 Zm00001d008218 1585580 1591413 Zm00001d008218 Zm00001d008218,Zm00001d008218 unchanged
Zm00001d008218_T007.exon2 8 1588638 1590778 Zm00001d008218 1585580 1591413 Zm00001d008218 Zm00001d008218,Zm00001d008218 unchanged
Zm00001d008218_T007.exon3 8 1590806 1591413 Zm00001d008218 1585580 1591413 Zm00001d008218 Zm00001d008218,Zm00001d008218 unchanged
Zm00001d008228_T001.exon1 8 1976472 1976596 Zm00001d008228 1976472 1977821 Zm00001d008228 Zm00001d008228,Zm00001d008228 unchanged
Zm00001d008228_T001.exon2 8 1977311 1977821 Zm00001d008228 1976472 1977821 Zm00001d008228 Zm00001d008228,Zm00001d008228 unchanged
Zm00001d008234_T001.exon10 8 2073600 2074070 Zm00001d008234 2073600 2080812 Zm00001d008234 Zm00001d008234,Zm00001d008234 unchanged
Zm00001d008234_T001.exon9 8 2074160 2074250 Zm00001d008234 2073600 2080812 Zm00001d008234 Zm00001d008234,Zm00001d008234 unchanged
Zm00001d008234_T001.exon8 8 2074334 2074426 Zm00001d008234 2073600 2080812 Zm00001d008234 Zm00001d008234,Zm00001d008234 unchanged
Zm00001d008234_T002.exon8 8 2074509 2074802 Zm00001d008234 2073600 2080812 Zm00001d008234 Zm00001d008234,Zm00001d008234 unchanged
Zm00001d008234_T001.exon6 8 2075205 2075417 Zm00001d008234 2073600 2080812 Zm00001d008234 Zm00001d008234,Zm00001d008234 unchanged
Zm00001d008234_T001.exon5 8 2075803 2075951 Zm00001d008234 2073600 2080812 Zm00001d008234 Zm00001d008234,Zm00001d008234 unchanged
Zm00001d008234_T002.exon5 8 2076356 2076419 Zm00001d008234 2073600 2080812 Zm00001d008234 Zm00001d008234,Zm00001d008234 unchanged
Zm00001d008234_T002.exon4 8 2076508 2076585 Zm00001d008234 2073600 2080812 Zm00001d008234 Zm00001d008234,Zm00001d008234 unchanged
Zm00001d008234_T002.exon3 8 2079756 2080187 Zm00001d008234 2073600 2080812 Zm00001d008234 Zm00001d008234,Zm00001d008234 unchanged
Zm00001d008234_T001.exon2 8 2080364 2080411 Zm00001d008234 2073600 2080812 Zm00001d008234 Zm00001d008234,Zm00001d008234 unchanged
Zm00001d008234_T001.exon1 8 2080683 2080812 Zm00001d008234 2073600 2080812 Zm00001d008234 Zm00001d008234,Zm00001d008234 unchanged
Zm00001d008237_T001.exon2 8 2224750 2225084 Zm00001d008237 2224750 2226261 Zm00001d008237 Zm00001d008237,Zm00001d008237 unchanged
Zm00001d008237_T001.exon1 8 2225289 2226261 Zm00001d008237 2224750 2226261 Zm00001d008237 Zm00001d008237,Zm00001d008237 unchanged
Zm00001d008238_T001.exon1 8 2256303 2256553 Zm00001d008238 2256303 2260962 Zm00001d008238 Zm00001d008238,Zm00001d008238 unchanged
Zm00001d008238_T001.exon2 8 2258319 2258564 Zm00001d008238 2256303 2260962 Zm00001d008238 Zm00001d008238,Zm00001d008238 unchanged
Zm00001d008238_T001.exon3 8 2258655 2258750 Zm00001d008238 2256303 2260962 Zm00001d008238 Zm00001d008238,Zm00001d008238 unchanged
Zm00001d008238_T001.exon4 8 2258829 2258980 Zm00001d008238 2256303 2260962 Zm00001d008238 Zm00001d008238,Zm00001d008238 unchanged
Zm00001d008238_T001.exon5 8 2260492 2260962 Zm00001d008238 2256303 2260962 Zm00001d008238 Zm00001d008238,Zm00001d008238 unchanged
Zm00001d008239_T001.exon1 8 2300946 2302639 Zm00001d008239 2300946 2302639 Zm00001d008239 Zm00001d008239,Zm00001d008239 unchanged
Zm00001d008242_T001.exon1 8 2424564 2425724 Zm00001d008242 2424564 2438283 Zm00001d008242 Zm00001d008242,Zm00001d008242 unchanged
Zm00001d008242_T001.exon2 8 2425847 2427964 Zm00001d008242 2424564 2438283 Zm00001d008242 Zm00001d008242,Zm00001d008242 unchanged
Zm00001d008242_T001.exon3 8 2428091 2428172 Zm00001d008242 2424564 2438283 Zm00001d008242 Zm00001d008242,Zm00001d008242 unchanged
Zm00001d008242_T001.exon4 8 2428257 2428356 Zm00001d008242 2424564 2438283 Zm00001d008242 Zm00001d008242,Zm00001d008242 unchanged
Zm00001d008242_T001.exon5 8 2428444 2428539 Zm00001d008242 2424564 2438283 Zm00001d008242 Zm00001d008242,Zm00001d008242 unchanged
Zm00001d008242_T001.exon6 8 2428644 2428694 Zm00001d008242 2424564 2438283 Zm00001d008242 Zm00001d008242,Zm00001d008242 unchanged
Zm00001d008242_T001.exon7 8 2432951 2433016 Zm00001d008242 2424564 2438283 Zm00001d008242 Zm00001d008242,Zm00001d008242 unchanged
Zm00001d008242_T001.exon8 8 2433810 2433911 Zm00001d008242 2424564 2438283 Zm00001d008242 Zm00001d008242,Zm00001d008242 unchanged
Zm00001d008242_T001.exon9 8 2436985 2437053 Zm00001d008242 2424564 2438283 Zm00001d008242 Zm00001d008242,Zm00001d008242 unchanged
Zm00001d008242_T001.exon10 8 2437135 2437218 Zm00001d008242 2424564 2438283 Zm00001d008242 Zm00001d008242,Zm00001d008242 unchanged
Zm00001d008242_T001.exon11 8 2437452 2437547 Zm00001d008242 2424564 2438283 Zm00001d008242 Zm00001d008242,Zm00001d008242 unchanged
Zm00001d008242_T001.exon12 8 2437863 2438283 Zm00001d008242 2424564 2438283 Zm00001d008242 Zm00001d008242,Zm00001d008242 unchanged
Zm00001d008244_T004.exon8 8 2452376 2452922 Zm00001d008244 2452376 2459944 Zm00001d008244 Zm00001d008244,Zm00001d008244 unchanged
Zm00001d008244_T004.exon7 8 2453206 2453278 Zm00001d008244 2452376 2459944 Zm00001d008244 Zm00001d008244,Zm00001d008244 unchanged
Zm00001d008244_T004.exon6 8 2453357 2453466 Zm00001d008244 2452376 2459944 Zm00001d008244 Zm00001d008244,Zm00001d008244 unchanged
Zm00001d008244_T004.exon5 8 2453590 2453664 Zm00001d008244 2452376 2459944 Zm00001d008244 Zm00001d008244,Zm00001d008244 unchanged
Zm00001d008244_T004.exon4 8 2453765 2453926 Zm00001d008244 2452376 2459944 Zm00001d008244 Zm00001d008244,Zm00001d008244 unchanged
Zm00001d008244_T004.exon3 8 2454004 2454324 Zm00001d008244 2452376 2459944 Zm00001d008244 Zm00001d008244,Zm00001d008244 unchanged
Zm00001d008244_T004.exon2 8 2459292 2459473 Zm00001d008244 2452376 2459944 Zm00001d008244 Zm00001d008244,Zm00001d008244 unchanged
Zm00001d008244_T004.exon1 8 2459750 2459944 Zm00001d008244 2452376 2459944 Zm00001d008244 Zm00001d008244,Zm00001d008244 unchanged
Zm00001d008256_T001.exon1 8 3193712 3194004 Zm00001d008256 3193712 3222186 Zm00001d008256 Zm00001d008256,Zm00001d008256 unchanged
Zm00001d008256_T001.exon2 8 3194096 3194259 Zm00001d008256 3193712 3222186 Zm00001d008256 Zm00001d008256,Zm00001d008256 unchanged
Zm00001d008256_T001.exon3 8 3194674 3194876 Zm00001d008256 3193712 3222186 Zm00001d008256 Zm00001d008256,Zm00001d008256 unchanged
Zm00001d008256_T001.exon4 8 3195406 3195638 Zm00001d008256 3193712 3222186 Zm00001d008256 Zm00001d008256,Zm00001d008256 unchanged
Zm00001d008256_T001.exon5 8 3195715 3195777 Zm00001d008256 3193712 3222186 Zm00001d008256 Zm00001d008256,Zm00001d008256 unchanged
Zm00001d008256_T001.exon6 8 3195864 3195920 Zm00001d008256 3193712 3222186 Zm00001d008256 Zm00001d008256,Zm00001d008256 unchanged
Zm00001d008256_T003.exon7 8 3201705 3201826 Zm00001d008256 3193712 3222186 Zm00001d008256 Zm00001d008256,Zm00001d008256 unchanged
Zm00001d008256_T003.exon8 8 3207529 3207646 Zm00001d008256 3193712 3222186 Zm00001d008256 Zm00001d008256,Zm00001d008256 unchanged
Zm00001d008256_T005.exon2 8 3208526 3208651 Zm00001d008256 3193712 3222186 Zm00001d008256 Zm00001d008256,Zm00001d008256 unchanged
Zm00001d008256_T005.exon3 8 3221588 3222186 Zm00001d008256 3193712 3222186 Zm00001d008256 Zm00001d008256,Zm00001d008256 unchanged
Zm00001d008257_T001.exon1 8 3280306 3280591 Zm00001d008257 3280306 3293112 Zm00001d008257 Zm00001d008257,Zm00001d008257 unchanged
Zm00001d008257_T001.exon2 8 3280723 3280775 Zm00001d008257 3280306 3293112 Zm00001d008257 Zm00001d008257,Zm00001d008257 unchanged
Zm00001d008257_T001.exon3 8 3292764 3293112 Zm00001d008257 3280306 3293112 Zm00001d008257 Zm00001d008257,Zm00001d008257 unchanged
Zm00001d008258_T001.exon1 8 3332452 3333039 Zm00001d008258 3332452 3335358 Zm00001d008258 Zm00001d008258,Zm00001d008258 unchanged
Zm00001d008258_T001.exon2 8 3333362 3333429 Zm00001d008258 3332452 3335358 Zm00001d008258 Zm00001d008258,Zm00001d008258 unchanged
Zm00001d008258_T001.exon3 8 3333655 3333856 Zm00001d008258 3332452 3335358 Zm00001d008258 Zm00001d008258,Zm00001d008258 unchanged
Zm00001d008258_T001.exon4 8 3334030 3334127 Zm00001d008258 3332452 3335358 Zm00001d008258 Zm00001d008258,Zm00001d008258 unchanged
Zm00001d008258_T001.exon5 8 3334218 3334287 Zm00001d008258 3332452 3335358 Zm00001d008258 Zm00001d008258,Zm00001d008258 unchanged
Zm00001d008258_T001.exon6 8 3334379 3334450 Zm00001d008258 3332452 3335358 Zm00001d008258 Zm00001d008258,Zm00001d008258 unchanged
Zm00001d008258_T001.exon7 8 3334582 3334695 Zm00001d008258 3332452 3335358 Zm00001d008258 Zm00001d008258,Zm00001d008258 unchanged
Zm00001d008258_T001.exon8 8 3334934 3335358 Zm00001d008258 3332452 3335358 Zm00001d008258 Zm00001d008258,Zm00001d008258 unchanged
Zm00001d008259_T001.exon3 8 3340627 3341116 Zm00001d008259 3340627 3344777 Zm00001d008259 Zm00001d008259,Zm00001d008259 unchanged
Zm00001d008259_T001.exon2 8 3344382 3344487 Zm00001d008259 3340627 3344777 Zm00001d008259 Zm00001d008259,Zm00001d008259 unchanged
Zm00001d008259_T001.exon1 8 3344570 3344777 Zm00001d008259 3340627 3344777 Zm00001d008259 Zm00001d008259,Zm00001d008259 unchanged
Zm00001d008264_T005.exon4 8 3417208 3417551 Zm00001d008264 3417208 3420079 Zm00001d008264 Zm00001d008264,Zm00001d008264 unchanged
Zm00001d008264_T004.exon5 8 3418056 3418133 Zm00001d008264 3417208 3420079 Zm00001d008264 Zm00001d008264,Zm00001d008264 unchanged
Zm00001d008264_T004.exon4 8 3418771 3419026 Zm00001d008264 3417208 3420079 Zm00001d008264 Zm00001d008264,Zm00001d008264 unchanged
Zm00001d008264_T005.exon1 8 3419556 3420079 Zm00001d008264 3417208 3420079 Zm00001d008264 Zm00001d008264,Zm00001d008264 unchanged
Zm00001d008276_T001.exon1 8 3702425 3702501 Zm00001d008276 3702425 3702889 Zm00001d008276 Zm00001d008276,Zm00001d008276 unchanged
Zm00001d008276_T001.exon2 8 3702564 3702889 Zm00001d008276 3702425 3702889 Zm00001d008276 Zm00001d008276,Zm00001d008276 unchanged
Zm00001d008277_T001.exon1 8 3708776 3708805 Zm00001d008277 3708776 3714006 Zm00001d008277 Zm00001d008277,Zm00001d008277 unchanged
Zm00001d008277_T001.exon2 8 3709277 3709369 Zm00001d008277 3708776 3714006 Zm00001d008277 Zm00001d008277,Zm00001d008277 unchanged
Zm00001d008277_T001.exon3 8 3709531 3709641 Zm00001d008277 3708776 3714006 Zm00001d008277 Zm00001d008277,Zm00001d008277 unchanged
Zm00001d008277_T001.exon4 8 3709916 3710005 Zm00001d008277 3708776 3714006 Zm00001d008277 Zm00001d008277,Zm00001d008277 unchanged
Zm00001d008277_T001.exon5 8 3710183 3710275 Zm00001d008277 3708776 3714006 Zm00001d008277 Zm00001d008277,Zm00001d008277 unchanged
Zm00001d008277_T001.exon6 8 3710438 3710548 Zm00001d008277 3708776 3714006 Zm00001d008277 Zm00001d008277,Zm00001d008277 unchanged
Zm00001d008277_T001.exon7 8 3710823 3710960 Zm00001d008277 3708776 3714006 Zm00001d008277 Zm00001d008277,Zm00001d008277 unchanged
Zm00001d008277_T001.exon8 8 3711520 3711613 Zm00001d008277 3708776 3714006 Zm00001d008277 Zm00001d008277,Zm00001d008277 unchanged
Zm00001d008277_T001.exon9 8 3711725 3711948 Zm00001d008277 3708776 3714006 Zm00001d008277 Zm00001d008277,Zm00001d008277 unchanged
Zm00001d008277_T001.exon10 8 3712039 3712091 Zm00001d008277 3708776 3714006 Zm00001d008277 Zm00001d008277,Zm00001d008277 unchanged
Zm00001d008277_T001.exon11 8 3712158 3712233 Zm00001d008277 3708776 3714006 Zm00001d008277 Zm00001d008277,Zm00001d008277 unchanged
Zm00001d008277_T001.exon12 8 3712962 3713036 Zm00001d008277 3708776 3714006 Zm00001d008277 Zm00001d008277,Zm00001d008277 unchanged
Zm00001d008277_T001.exon13 8 3713492 3714006 Zm00001d008277 3708776 3714006 Zm00001d008277 Zm00001d008277,Zm00001d008277 unchanged
Zm00001d008278_T001.exon1 8 3775905 3775914 Zm00001d008278 3775905 3776897 Zm00001d008278 Zm00001d008278,Zm00001d008278 unchanged
Zm00001d008278_T001.exon2 8 3776210 3776897 Zm00001d008278 3775905 3776897 Zm00001d008278 Zm00001d008278,Zm00001d008278 unchanged
Zm00001d008281_T001.exon1 8 3859009 3860203 Zm00001d008281 3859009 3863012 Zm00001d008281 Zm00001d008281,Zm00001d008281 unchanged
Zm00001d008281_T001.exon2 8 3862323 3863012 Zm00001d008281 3859009 3863012 Zm00001d008281 Zm00001d008281,Zm00001d008281 unchanged
Zm00001d008284_T001.exon6 8 3994584 3994610 Zm00001d008284 3994584 3997971 Zm00001d008284 Zm00001d008284,Zm00001d008284 unchanged
Zm00001d008284_T003.exon4 8 3994637 3995168 Zm00001d008284 3994584 3997971 Zm00001d008284 Zm00001d008284,Zm00001d008284 unchanged
Zm00001d008284_T003.exon3 8 3995253 3995420 Zm00001d008284 3994584 3997971 Zm00001d008284 Zm00001d008284,Zm00001d008284 unchanged
Zm00001d008284_T003.exon2 8 3995505 3997596 Zm00001d008284 3994584 3997971 Zm00001d008284 Zm00001d008284,Zm00001d008284 unchanged
Zm00001d008284_T003.exon1 8 3997729 3997971 Zm00001d008284 3994584 3997971 Zm00001d008284 Zm00001d008284,Zm00001d008284 unchanged
Zm00001d008285_T006.exon1 8 4076388 4076608 Zm00001d008285 4076388 4083789 Zm00001d008285 Zm00001d008285,Zm00001d008285 unchanged
Zm00001d008285_T006.exon2 8 4077741 4077992 Zm00001d008285 4076388 4083789 Zm00001d008285 Zm00001d008285,Zm00001d008285 unchanged
Zm00001d008285_T006.exon3 8 4078143 4078773 Zm00001d008285 4076388 4083789 Zm00001d008285 Zm00001d008285,Zm00001d008285 unchanged
Zm00001d008285_T001.exon5 8 4078854 4078952 Zm00001d008285 4076388 4083789 Zm00001d008285 Zm00001d008285,Zm00001d008285 unchanged
Zm00001d008285_T001.exon6 8 4079298 4079482 Zm00001d008285 4076388 4083789 Zm00001d008285 Zm00001d008285,Zm00001d008285 unchanged
Zm00001d008285_T001.exon7 8 4079724 4079898 Zm00001d008285 4076388 4083789 Zm00001d008285 Zm00001d008285,Zm00001d008285 unchanged
Zm00001d008285_T001.exon8 8 4079978 4080097 Zm00001d008285 4076388 4083789 Zm00001d008285 Zm00001d008285,Zm00001d008285 unchanged
Zm00001d008285_T006.exon8 8 4080263 4083325 Zm00001d008285 4076388 4083789 Zm00001d008285 Zm00001d008285,Zm00001d008285 unchanged
Zm00001d008285_T006.exon9 8 4083456 4083789 Zm00001d008285 4076388 4083789 Zm00001d008285 Zm00001d008285,Zm00001d008285 unchanged
Zm00001d008286_T001.exon3 8 4113273 4113565 Zm00001d008286 4113273 4114082 Zm00001d008286 Zm00001d008286,Zm00001d008286 unchanged
Zm00001d008286_T001.exon2 8 4113605 4113703 Zm00001d008286 4113273 4114082 Zm00001d008286 Zm00001d008286,Zm00001d008286 unchanged
Zm00001d008286_T001.exon1 8 4113866 4114082 Zm00001d008286 4113273 4114082 Zm00001d008286 Zm00001d008286,Zm00001d008286 unchanged
Zm00001d008287_T001.exon1 8 4114922 4115050 Zm00001d008287 4114922 4117752 Zm00001d008287 Zm00001d008287,Zm00001d008287 unchanged
Zm00001d008287_T001.exon2 8 4115140 4115349 Zm00001d008287 4114922 4117752 Zm00001d008287 Zm00001d008287,Zm00001d008287 unchanged
Zm00001d008287_T001.exon3 8 4115422 4115718 Zm00001d008287 4114922 4117752 Zm00001d008287 Zm00001d008287,Zm00001d008287 unchanged
Zm00001d008287_T001.exon4 8 4116425 4116586 Zm00001d008287 4114922 4117752 Zm00001d008287 Zm00001d008287,Zm00001d008287 unchanged
Zm00001d008287_T001.exon5 8 4117009 4117092 Zm00001d008287 4114922 4117752 Zm00001d008287 Zm00001d008287,Zm00001d008287 unchanged
Zm00001d008287_T001.exon6 8 4117404 4117752 Zm00001d008287 4114922 4117752 Zm00001d008287 Zm00001d008287,Zm00001d008287 unchanged
Zm00001d008289_T004.exon4 8 4168577 4169174 Zm00001d008289 4168577 4173839 Zm00001d008289 Zm00001d008289,Zm00001d008289 unchanged
Zm00001d008289_T004.exon3 8 4169470 4169574 Zm00001d008289 4168577 4173839 Zm00001d008289 Zm00001d008289,Zm00001d008289 unchanged
Zm00001d008289_T004.exon2 8 4169698 4170615 Zm00001d008289 4168577 4173839 Zm00001d008289 Zm00001d008289,Zm00001d008289 unchanged
Zm00001d008289_T004.exon1 8 4170708 4173839 Zm00001d008289 4168577 4173839 Zm00001d008289 Zm00001d008289,Zm00001d008289 unchanged
Zm00001d008290_T001.exon1 8 4175262 4175725 Zm00001d008290 4175262 4177556 Zm00001d008290 Zm00001d008290,Zm00001d008290 unchanged
Zm00001d008290_T001.exon2 8 4175805 4175949 Zm00001d008290 4175262 4177556 Zm00001d008290 Zm00001d008290,Zm00001d008290 unchanged
Zm00001d008290_T001.exon3 8 4176304 4177097 Zm00001d008290 4175262 4177556 Zm00001d008290 Zm00001d008290,Zm00001d008290 unchanged
Zm00001d008290_T001.exon4 8 4177379 4177556 Zm00001d008290 4175262 4177556 Zm00001d008290 Zm00001d008290,Zm00001d008290 unchanged
Zm00001d008297_T001.exon6 8 4495510 4496015 Zm00001d008297 4495510 4499929 Zm00001d008297 Zm00001d008297,Zm00001d008297 unchanged
Zm00001d008297_T001.exon5 8 4497373 4497418 Zm00001d008297 4495510 4499929 Zm00001d008297 Zm00001d008297,Zm00001d008297 unchanged
Zm00001d008297_T001.exon4 8 4497847 4497905 Zm00001d008297 4495510 4499929 Zm00001d008297 Zm00001d008297,Zm00001d008297 unchanged
Zm00001d008297_T001.exon3 8 4498819 4498870 Zm00001d008297 4495510 4499929 Zm00001d008297 Zm00001d008297,Zm00001d008297 unchanged
Zm00001d008297_T001.exon2 8 4498976 4499026 Zm00001d008297 4495510 4499929 Zm00001d008297 Zm00001d008297,Zm00001d008297 unchanged
Zm00001d008297_T001.exon1 8 4499658 4499929 Zm00001d008297 4495510 4499929 Zm00001d008297 Zm00001d008297,Zm00001d008297 unchanged
Zm00001d008298_T001.exon1 8 4550744 4552774 Zm00001d008298 4550744 4552774 Zm00001d008298 Zm00001d008298,Zm00001d008298 unchanged
Zm00001d008299_T001.exon5 8 4564526 4564626 Zm00001d008299 4564526 4566716 Zm00001d008299 Zm00001d008299,Zm00001d008299 unchanged
Zm00001d008299_T001.exon4 8 4564648 4565163 Zm00001d008299 4564526 4566716 Zm00001d008299 Zm00001d008299,Zm00001d008299 unchanged
Zm00001d008299_T002.exon3 8 4565284 4565449 Zm00001d008299 4564526 4566716 Zm00001d008299 Zm00001d008299,Zm00001d008299 unchanged
Zm00001d008299_T002.exon2 8 4565559 4565750 Zm00001d008299 4564526 4566716 Zm00001d008299 Zm00001d008299,Zm00001d008299 unchanged
Zm00001d008299_T002.exon1 8 4566304 4566716 Zm00001d008299 4564526 4566716 Zm00001d008299 Zm00001d008299,Zm00001d008299 unchanged
Zm00001d008304_T001.exon1 8 4693297 4693708 Zm00001d008304 4693297 4696140 Zm00001d008304 Zm00001d008304,Zm00001d008304 unchanged
Zm00001d008304_T001.exon2 8 4695662 4695706 Zm00001d008304 4693297 4696140 Zm00001d008304 Zm00001d008304,Zm00001d008304 unchanged
Zm00001d008304_T001.exon3 8 4696058 4696140 Zm00001d008304 4693297 4696140 Zm00001d008304 Zm00001d008304,Zm00001d008304 unchanged
Zm00001d008322_T008.exon1 8 5175942 5180522 Zm00001d008322 5175942 5181009 Zm00001d008322 Zm00001d008322,Zm00001d008322 unchanged
Zm00001d008322_T007.exon5 8 5180596 5181009 Zm00001d008322 5175942 5181009 Zm00001d008322 Zm00001d008322,Zm00001d008322 unchanged
Zm00001d008323_T015.exon1 8 5211139 5211314 Zm00001d008323 5211139 5216972 Zm00001d008323 Zm00001d008323,Zm00001d008323 unchanged
Zm00001d008323_T001.exon2 8 5211486 5211646 Zm00001d008323 5211139 5216972 Zm00001d008323 Zm00001d008323,Zm00001d008323 unchanged
Zm00001d008323_T001.exon3 8 5212405 5212470 Zm00001d008323 5211139 5216972 Zm00001d008323 Zm00001d008323,Zm00001d008323 unchanged
Zm00001d008323_T001.exon4 8 5212584 5212697 Zm00001d008323 5211139 5216972 Zm00001d008323 Zm00001d008323,Zm00001d008323 unchanged
Zm00001d008323_T015.exon5 8 5212777 5216972 Zm00001d008323 5211139 5216972 Zm00001d008323 Zm00001d008323,Zm00001d008323 unchanged
Zm00001d008325_T001.exon1 8 5225241 5225564 Zm00001d008325 5225241 5225564 Zm00001d008325 Zm00001d008325,Zm00001d008325 unchanged
Zm00001d008326_T005.exon1 8 5366001 5366246 Zm00001d008326 5366001 5382514 Zm00001d008326 Zm00001d008326,Zm00001d008326 unchanged
Zm00001d008326_T005.exon2 8 5366991 5367177 Zm00001d008326 5366001 5382514 Zm00001d008326 Zm00001d008326,Zm00001d008326 unchanged
Zm00001d008326_T005.exon3 8 5368121 5368294 Zm00001d008326 5366001 5382514 Zm00001d008326 Zm00001d008326,Zm00001d008326 unchanged
Zm00001d008326_T005.exon4 8 5368428 5368575 Zm00001d008326 5366001 5382514 Zm00001d008326 Zm00001d008326,Zm00001d008326 unchanged
Zm00001d008326_T005.exon5 8 5368971 5369282 Zm00001d008326 5366001 5382514 Zm00001d008326 Zm00001d008326,Zm00001d008326 unchanged
Zm00001d008326_T005.exon6 8 5370569 5370715 Zm00001d008326 5366001 5382514 Zm00001d008326 Zm00001d008326,Zm00001d008326 unchanged
Zm00001d008326_T005.exon7 8 5370807 5371691 Zm00001d008326 5366001 5382514 Zm00001d008326 Zm00001d008326,Zm00001d008326 unchanged
Zm00001d008326_T005.exon8 8 5371782 5371898 Zm00001d008326 5366001 5382514 Zm00001d008326 Zm00001d008326,Zm00001d008326 unchanged
Zm00001d008326_T005.exon9 8 5372091 5372235 Zm00001d008326 5366001 5382514 Zm00001d008326 Zm00001d008326,Zm00001d008326 unchanged
Zm00001d008326_T005.exon10 8 5380746 5381011 Zm00001d008326 5366001 5382514 Zm00001d008326 Zm00001d008326,Zm00001d008326 unchanged
Zm00001d008326_T005.exon11 8 5381109 5381297 Zm00001d008326 5366001 5382514 Zm00001d008326 Zm00001d008326,Zm00001d008326 unchanged
Zm00001d008326_T005.exon12 8 5381598 5382119 Zm00001d008326 5366001 5382514 Zm00001d008326 Zm00001d008326,Zm00001d008326 unchanged
Zm00001d008326_T005.exon13 8 5382210 5382514 Zm00001d008326 5366001 5382514 Zm00001d008326 Zm00001d008326,Zm00001d008326 unchanged
Zm00001d008327_T001.exon1 8 5397381 5399132 Zm00001d008327 5397381 5399132 Zm00001d008327 Zm00001d008327,Zm00001d008327 unchanged
Zm00001d008341_T001.exon1 8 5822332 5822674 Zm00001d008341 5822332 5824578 Zm00001d008341 Zm00001d008341,Zm00001d008341 unchanged
Zm00001d008341_T001.exon2 8 5822858 5823032 Zm00001d008341 5822332 5824578 Zm00001d008341 Zm00001d008341,Zm00001d008341 unchanged
Zm00001d008341_T001.exon3 8 5823379 5823437 Zm00001d008341 5822332 5824578 Zm00001d008341 Zm00001d008341,Zm00001d008341 unchanged
Zm00001d008341_T001.exon4 8 5823512 5823715 Zm00001d008341 5822332 5824578 Zm00001d008341 Zm00001d008341,Zm00001d008341 unchanged
Zm00001d008341_T001.exon5 8 5823806 5823898 Zm00001d008341 5822332 5824578 Zm00001d008341 Zm00001d008341,Zm00001d008341 unchanged
Zm00001d008341_T001.exon6 8 5824001 5824096 Zm00001d008341 5822332 5824578 Zm00001d008341 Zm00001d008341,Zm00001d008341 unchanged
Zm00001d008341_T001.exon7 8 5824192 5824578 Zm00001d008341 5822332 5824578 Zm00001d008341 Zm00001d008341,Zm00001d008341 unchanged
Zm00001d008351_T001.exon3 8 6136524 6137293 Zm00001d008351 6136524 6138111 Zm00001d008351 Zm00001d008351,Zm00001d008351 unchanged
Zm00001d008351_T001.exon2 8 6137649 6137726 Zm00001d008351 6136524 6138111 Zm00001d008351 Zm00001d008351,Zm00001d008351 unchanged
Zm00001d008351_T001.exon1 8 6138014 6138111 Zm00001d008351 6136524 6138111 Zm00001d008351 Zm00001d008351,Zm00001d008351 unchanged
Zm00001d008352_T001.exon1 8 6138573 6138771 Zm00001d008352 6138573 6139305 Zm00001d008352 Zm00001d008352,Zm00001d008352 unchanged
Zm00001d008352_T001.exon2 8 6138949 6139087 Zm00001d008352 6138573 6139305 Zm00001d008352 Zm00001d008352,Zm00001d008352 unchanged
Zm00001d008352_T001.exon3 8 6139184 6139305 Zm00001d008352 6138573 6139305 Zm00001d008352 Zm00001d008352,Zm00001d008352 unchanged
Zm00001d008358_T001.exon1 8 6260371 6261648 Zm00001d008358 6260371 6261648 Zm00001d008358 Zm00001d008358,Zm00001d008358 unchanged
Zm00001d008359_T001.exon1 8 6272890 6273327 Zm00001d008359 6272890 6273327 Zm00001d008359 Zm00001d008359,Zm00001d008359 unchanged
Zm00001d008371_T001.exon4 8 6658626 6658817 Zm00001d008371 6658626 6660882 Zm00001d008371 Zm00001d008371,Zm00001d008371 unchanged
Zm00001d008371_T001.exon3 8 6658899 6658988 Zm00001d008371 6658626 6660882 Zm00001d008371 Zm00001d008371,Zm00001d008371 unchanged
Zm00001d008371_T001.exon2 8 6659066 6659128 Zm00001d008371 6658626 6660882 Zm00001d008371 Zm00001d008371,Zm00001d008371 unchanged
Zm00001d008371_T001.exon1 8 6660475 6660882 Zm00001d008371 6658626 6660882 Zm00001d008371 Zm00001d008371,Zm00001d008371 unchanged
Zm00001d008372_T001.exon1 8 6687520 6687596 Zm00001d008372 6687520 6692202 Zm00001d008372 Zm00001d008372,Zm00001d008372 unchanged
Zm00001d008372_T001.exon2 8 6687690 6687783 Zm00001d008372 6687520 6692202 Zm00001d008372 Zm00001d008372,Zm00001d008372 unchanged
Zm00001d008372_T001.exon3 8 6688041 6688148 Zm00001d008372 6687520 6692202 Zm00001d008372 Zm00001d008372,Zm00001d008372 unchanged
Zm00001d008372_T001.exon4 8 6688313 6688749 Zm00001d008372 6687520 6692202 Zm00001d008372 Zm00001d008372,Zm00001d008372 unchanged
Zm00001d008372_T001.exon5 8 6689893 6690008 Zm00001d008372 6687520 6692202 Zm00001d008372 Zm00001d008372,Zm00001d008372 unchanged
Zm00001d008372_T001.exon6 8 6692144 6692202 Zm00001d008372 6687520 6692202 Zm00001d008372 Zm00001d008372,Zm00001d008372 unchanged
Zm00001d008373_T001.exon5 8 6690343 6690500 Zm00001d008373 6690343 6692620 Zm00001d008373 Zm00001d008373,Zm00001d008373 unchanged
Zm00001d008373_T001.exon4 8 6691244 6691334 Zm00001d008373 6690343 6692620 Zm00001d008373 Zm00001d008373,Zm00001d008373 unchanged
Zm00001d008373_T001.exon3 8 6691418 6691592 Zm00001d008373 6690343 6692620 Zm00001d008373 Zm00001d008373,Zm00001d008373 unchanged
Zm00001d008373_T001.exon2 8 6692386 6692429 Zm00001d008373 6690343 6692620 Zm00001d008373 Zm00001d008373,Zm00001d008373 unchanged
Zm00001d008373_T001.exon1 8 6692582 6692620 Zm00001d008373 6690343 6692620 Zm00001d008373 Zm00001d008373,Zm00001d008373 unchanged
Zm00001d008377_T001.exon1 8 6768030 6769106 Zm00001d008377 6768030 6769106 Zm00001d008377 Zm00001d008377,Zm00001d008377 unchanged
Zm00001d008381_T001.exon5 8 6826405 6826836 Zm00001d008381 6826405 6828429 Zm00001d008381 Zm00001d008381,Zm00001d008381 unchanged
Zm00001d008381_T001.exon4 8 6826938 6827349 Zm00001d008381 6826405 6828429 Zm00001d008381 Zm00001d008381,Zm00001d008381 unchanged
Zm00001d008381_T001.exon3 8 6827439 6827689 Zm00001d008381 6826405 6828429 Zm00001d008381 Zm00001d008381,Zm00001d008381 unchanged
Zm00001d008381_T001.exon2 8 6827808 6828028 Zm00001d008381 6826405 6828429 Zm00001d008381 Zm00001d008381,Zm00001d008381 unchanged
Zm00001d008381_T001.exon1 8 6828099 6828429 Zm00001d008381 6826405 6828429 Zm00001d008381 Zm00001d008381,Zm00001d008381 unchanged
Zm00001d008382_T001.exon5 8 6829899 6830167 Zm00001d008382 6829899 6834351 Zm00001d008382 Zm00001d008382,Zm00001d008382 unchanged
Zm00001d008382_T001.exon4 8 6830685 6830759 Zm00001d008382 6829899 6834351 Zm00001d008382 Zm00001d008382,Zm00001d008382 unchanged
Zm00001d008382_T001.exon3 8 6831092 6831226 Zm00001d008382 6829899 6834351 Zm00001d008382 Zm00001d008382,Zm00001d008382 unchanged
Zm00001d008382_T001.exon2 8 6831352 6831406 Zm00001d008382 6829899 6834351 Zm00001d008382 Zm00001d008382,Zm00001d008382 unchanged
Zm00001d008382_T001.exon1 8 6833666 6834351 Zm00001d008382 6829899 6834351 Zm00001d008382 Zm00001d008382,Zm00001d008382 unchanged
Zm00001d008386_T002.exon1 8 6905429 6907498 Zm00001d008386 6905429 6911861 Zm00001d008386 Zm00001d008386,Zm00001d008386 unchanged
Zm00001d008386_T002.exon2 8 6908634 6908725 Zm00001d008386 6905429 6911861 Zm00001d008386 Zm00001d008386,Zm00001d008386 unchanged
Zm00001d008386_T002.exon3 8 6908821 6909521 Zm00001d008386 6905429 6911861 Zm00001d008386 Zm00001d008386,Zm00001d008386 unchanged
Zm00001d008386_T002.exon4 8 6910165 6910235 Zm00001d008386 6905429 6911861 Zm00001d008386 Zm00001d008386,Zm00001d008386 unchanged
Zm00001d008386_T002.exon5 8 6910601 6910690 Zm00001d008386 6905429 6911861 Zm00001d008386 Zm00001d008386,Zm00001d008386 unchanged
Zm00001d008386_T002.exon6 8 6910779 6910955 Zm00001d008386 6905429 6911861 Zm00001d008386 Zm00001d008386,Zm00001d008386 unchanged
Zm00001d008386_T002.exon7 8 6911047 6911054 Zm00001d008386 6905429 6911861 Zm00001d008386 Zm00001d008386,Zm00001d008386 unchanged
Zm00001d008386_T002.exon8 8 6911150 6911218 Zm00001d008386 6905429 6911861 Zm00001d008386 Zm00001d008386,Zm00001d008386 unchanged
Zm00001d008386_T002.exon9 8 6911349 6911861 Zm00001d008386 6905429 6911861 Zm00001d008386 Zm00001d008386,Zm00001d008386 unchanged
Zm00001d008387_T002.exon1 8 6915044 6915203 Zm00001d008387 6915044 6916870 Zm00001d008387 Zm00001d008387,Zm00001d008387 unchanged
Zm00001d008387_T002.exon2 8 6915295 6915566 Zm00001d008387 6915044 6916870 Zm00001d008387 Zm00001d008387,Zm00001d008387 unchanged
Zm00001d008387_T002.exon3 8 6916234 6916437 Zm00001d008387 6915044 6916870 Zm00001d008387 Zm00001d008387,Zm00001d008387 unchanged
Zm00001d008387_T002.exon4 8 6916524 6916870 Zm00001d008387 6915044 6916870 Zm00001d008387 Zm00001d008387,Zm00001d008387 unchanged
Zm00001d008399_T001.exon1 8 7349376 7349685 Zm00001d008399 7349376 7352005 Zm00001d008399 Zm00001d008399,Zm00001d008399 unchanged
Zm00001d008399_T001.exon2 8 7349858 7350198 Zm00001d008399 7349376 7352005 Zm00001d008399 Zm00001d008399,Zm00001d008399 unchanged
Zm00001d008399_T001.exon3 8 7350982 7352005 Zm00001d008399 7349376 7352005 Zm00001d008399 Zm00001d008399,Zm00001d008399 unchanged
Zm00001d008401_T001.exon3 8 7425188 7425393 Zm00001d008401 7425188 7426191 Zm00001d008401 Zm00001d008401,Zm00001d008401 unchanged
Zm00001d008401_T001.exon2 8 7425953 7426050 Zm00001d008401 7425188 7426191 Zm00001d008401 Zm00001d008401,Zm00001d008401 unchanged
Zm00001d008401_T001.exon1 8 7426167 7426191 Zm00001d008401 7425188 7426191 Zm00001d008401 Zm00001d008401,Zm00001d008401 unchanged
Zm00001d008404_T001.exon1 8 7743483 7743821 Zm00001d008404 7743483 7747810 Zm00001d008404 Zm00001d008404,Zm00001d008404 unchanged
Zm00001d008404_T001.exon2 8 7744386 7745115 Zm00001d008404 7743483 7747810 Zm00001d008404 Zm00001d008404,Zm00001d008404 unchanged
Zm00001d008404_T002.exon2 8 7746680 7746883 Zm00001d008404 7743483 7747810 Zm00001d008404 Zm00001d008404,Zm00001d008404 unchanged
Zm00001d008404_T002.exon4 8 7747225 7747290 Zm00001d008404 7743483 7747810 Zm00001d008404 Zm00001d008404,Zm00001d008404 unchanged
Zm00001d008404_T002.exon5 8 7747383 7747448 Zm00001d008404 7743483 7747810 Zm00001d008404 Zm00001d008404,Zm00001d008404 unchanged
Zm00001d008404_T002.exon6 8 7747546 7747810 Zm00001d008404 7743483 7747810 Zm00001d008404 Zm00001d008404,Zm00001d008404 unchanged
Zm00001d008405_T001.exon4 8 7747991 7748336 Zm00001d008405 7747991 7751639 Zm00001d008405 Zm00001d008405,Zm00001d008405 unchanged
Zm00001d008405_T001.exon3 8 7748439 7748556 Zm00001d008405 7747991 7751639 Zm00001d008405 Zm00001d008405,Zm00001d008405 unchanged
Zm00001d008405_T001.exon2 8 7750975 7751217 Zm00001d008405 7747991 7751639 Zm00001d008405 Zm00001d008405,Zm00001d008405 unchanged
Zm00001d008405_T001.exon1 8 7751413 7751639 Zm00001d008405 7747991 7751639 Zm00001d008405 Zm00001d008405,Zm00001d008405 unchanged
Zm00001d008406_T002.exon10 8 7831702 7832123 Zm00001d008406 7831702 7835913 Zm00001d008406 Zm00001d008406,Zm00001d008406 unchanged
Zm00001d008406_T003.exon7 8 7832505 7832616 Zm00001d008406 7831702 7835913 Zm00001d008406 Zm00001d008406,Zm00001d008406 unchanged
Zm00001d008406_T003.exon6 8 7832781 7832878 Zm00001d008406 7831702 7835913 Zm00001d008406 Zm00001d008406,Zm00001d008406 unchanged
Zm00001d008406_T003.exon5 8 7832962 7833069 Zm00001d008406 7831702 7835913 Zm00001d008406 Zm00001d008406,Zm00001d008406 unchanged
Zm00001d008406_T003.exon4 8 7833205 7833243 Zm00001d008406 7831702 7835913 Zm00001d008406 Zm00001d008406,Zm00001d008406 unchanged
Zm00001d008406_T003.exon3 8 7833327 7833398 Zm00001d008406 7831702 7835913 Zm00001d008406 Zm00001d008406,Zm00001d008406 unchanged
Zm00001d008406_T003.exon2 8 7833483 7833746 Zm00001d008406 7831702 7835913 Zm00001d008406 Zm00001d008406,Zm00001d008406 unchanged
Zm00001d008406_T002.exon3 8 7834754 7834841 Zm00001d008406 7831702 7835913 Zm00001d008406 Zm00001d008406,Zm00001d008406 unchanged
Zm00001d008406_T002.exon2 8 7835289 7835338 Zm00001d008406 7831702 7835913 Zm00001d008406 Zm00001d008406,Zm00001d008406 unchanged
Zm00001d008406_T002.exon1 8 7835649 7835913 Zm00001d008406 7831702 7835913 Zm00001d008406 Zm00001d008406,Zm00001d008406 unchanged
Zm00001d008409_T001.exon1 8 8013677 8016415 Zm00001d008409 8013677 8016415 Zm00001d008409 Zm00001d008409,Zm00001d008409 unchanged
Zm00001d008410_T001.exon2 8 8045983 8046128 Zm00001d008410 8045983 8046712 Zm00001d008410 Zm00001d008410,Zm00001d008410 unchanged
Zm00001d008410_T001.exon1 8 8046317 8046712 Zm00001d008410 8045983 8046712 Zm00001d008410 Zm00001d008410,Zm00001d008410 unchanged
Zm00001d008411_T004.exon1 8 8047035 8047820 Zm00001d008411 8047035 8050728 Zm00001d008411 Zm00001d008411,Zm00001d008411 unchanged
Zm00001d008411_T004.exon2 8 8047910 8048955 Zm00001d008411 8047035 8050728 Zm00001d008411 Zm00001d008411,Zm00001d008411 unchanged
Zm00001d008411_T001.exon6 8 8049088 8049543 Zm00001d008411 8047035 8050728 Zm00001d008411 Zm00001d008411,Zm00001d008411 unchanged
Zm00001d008411_T001.exon7 8 8049623 8049943 Zm00001d008411 8047035 8050728 Zm00001d008411 Zm00001d008411,Zm00001d008411 unchanged
Zm00001d008411_T004.exon5 8 8050223 8050728 Zm00001d008411 8047035 8050728 Zm00001d008411 Zm00001d008411,Zm00001d008411 unchanged
Zm00001d008419_T001.exon7 8 8236810 8237104 Zm00001d008419 8236810 8239851 Zm00001d008419 Zm00001d008419,Zm00001d008419 unchanged
Zm00001d008419_T001.exon6 8 8237507 8237669 Zm00001d008419 8236810 8239851 Zm00001d008419 Zm00001d008419,Zm00001d008419 unchanged
Zm00001d008419_T001.exon5 8 8238320 8238413 Zm00001d008419 8236810 8239851 Zm00001d008419 Zm00001d008419,Zm00001d008419 unchanged
Zm00001d008419_T001.exon4 8 8238499 8238545 Zm00001d008419 8236810 8239851 Zm00001d008419 Zm00001d008419,Zm00001d008419 unchanged
Zm00001d008419_T001.exon3 8 8238761 8238830 Zm00001d008419 8236810 8239851 Zm00001d008419 Zm00001d008419,Zm00001d008419 unchanged
Zm00001d008419_T001.exon2 8 8239230 8239496 Zm00001d008419 8236810 8239851 Zm00001d008419 Zm00001d008419,Zm00001d008419 unchanged
Zm00001d008419_T001.exon1 8 8239723 8239851 Zm00001d008419 8236810 8239851 Zm00001d008419 Zm00001d008419,Zm00001d008419 unchanged
Zm00001d008420_T001.exon1 8 8273413 8273659 Zm00001d008420 8273413 8275055 Zm00001d008420 Zm00001d008420,Zm00001d008420 unchanged
Zm00001d008420_T001.exon2 8 8274078 8274480 Zm00001d008420 8273413 8275055 Zm00001d008420 Zm00001d008420,Zm00001d008420 unchanged
Zm00001d008420_T001.exon3 8 8274942 8275007 Zm00001d008420 8273413 8275055 Zm00001d008420 Zm00001d008420,Zm00001d008420 unchanged
Zm00001d008420_T001.exon4 8 8275044 8275055 Zm00001d008420 8273413 8275055 Zm00001d008420 Zm00001d008420,Zm00001d008420 unchanged
Zm00001d008421_T001.exon1 8 8276469 8276538 Zm00001d008421 8276469 8278296 Zm00001d008421 Zm00001d008421,Zm00001d008421 unchanged
Zm00001d008421_T001.exon2 8 8276623 8277687 Zm00001d008421 8276469 8278296 Zm00001d008421 Zm00001d008421,Zm00001d008421 unchanged
Zm00001d008421_T004.exon6 8 8277800 8278112 Zm00001d008421 8276469 8278296 Zm00001d008421 Zm00001d008421,Zm00001d008421 unchanged
Zm00001d008421_T004.exon7 8 8278202 8278296 Zm00001d008421 8276469 8278296 Zm00001d008421 Zm00001d008421,Zm00001d008421 unchanged
Zm00001d008424_T001.exon1 8 8334036 8335952 Zm00001d008424 8334036 8335952 Zm00001d008424 Zm00001d008424,Zm00001d008424 unchanged
Zm00001d008427_T001.exon1 8 8429852 8430271 Zm00001d008427 8429852 8436838 Zm00001d008427 Zm00001d008427,Zm00001d008427 unchanged
Zm00001d008427_T001.exon2 8 8432152 8432333 Zm00001d008427 8429852 8436838 Zm00001d008427 Zm00001d008427,Zm00001d008427 unchanged
Zm00001d008427_T001.exon3 8 8432521 8432540 Zm00001d008427 8429852 8436838 Zm00001d008427 Zm00001d008427,Zm00001d008427 unchanged
Zm00001d008427_T001.exon4 8 8432756 8432891 Zm00001d008427 8429852 8436838 Zm00001d008427 Zm00001d008427,Zm00001d008427 unchanged
Zm00001d008427_T001.exon5 8 8433035 8433160 Zm00001d008427 8429852 8436838 Zm00001d008427 Zm00001d008427,Zm00001d008427 unchanged
Zm00001d008427_T001.exon6 8 8433246 8433308 Zm00001d008427 8429852 8436838 Zm00001d008427 Zm00001d008427,Zm00001d008427 unchanged
Zm00001d008427_T001.exon7 8 8434016 8434226 Zm00001d008427 8429852 8436838 Zm00001d008427 Zm00001d008427,Zm00001d008427 unchanged
Zm00001d008427_T001.exon8 8 8434378 8434631 Zm00001d008427 8429852 8436838 Zm00001d008427 Zm00001d008427,Zm00001d008427 unchanged
Zm00001d008427_T001.exon9 8 8434715 8434819 Zm00001d008427 8429852 8436838 Zm00001d008427 Zm00001d008427,Zm00001d008427 unchanged
Zm00001d008427_T001.exon10 8 8435104 8435225 Zm00001d008427 8429852 8436838 Zm00001d008427 Zm00001d008427,Zm00001d008427 unchanged
Zm00001d008427_T001.exon11 8 8435799 8435945 Zm00001d008427 8429852 8436838 Zm00001d008427 Zm00001d008427,Zm00001d008427 unchanged
Zm00001d008427_T001.exon12 8 8436066 8436155 Zm00001d008427 8429852 8436838 Zm00001d008427 Zm00001d008427,Zm00001d008427 unchanged
Zm00001d008427_T001.exon13 8 8436478 8436726 Zm00001d008427 8429852 8436838 Zm00001d008427 Zm00001d008427,Zm00001d008427 unchanged
Zm00001d008427_T001.exon14 8 8436779 8436838 Zm00001d008427 8429852 8436838 Zm00001d008427 Zm00001d008427,Zm00001d008427 unchanged
Zm00001d008428_T003.exon2 8 8437943 8438338 Zm00001d008428 8437943 8440884 Zm00001d008428 Zm00001d008428,Zm00001d008428 unchanged
Zm00001d008428_T003.exon1 8 8438427 8440884 Zm00001d008428 8437943 8440884 Zm00001d008428 Zm00001d008428,Zm00001d008428 unchanged
Zm00001d008429_T030.exon24 8 8455201 8455410 Zm00001d008429 8455201 8475305 Zm00001d008429 Zm00001d008429,Zm00001d008429 unchanged
Zm00001d008429_T012.exon22 8 8455598 8455771 Zm00001d008429 8455201 8475305 Zm00001d008429 Zm00001d008429,Zm00001d008429 unchanged
Zm00001d008429_T001.exon8 8 8455849 8455960 Zm00001d008429 8455201 8475305 Zm00001d008429 Zm00001d008429,Zm00001d008429 unchanged
Zm00001d008429_T001.exon7 8 8456041 8456204 Zm00001d008429 8455201 8475305 Zm00001d008429 Zm00001d008429,Zm00001d008429 unchanged
Zm00001d008429_T001.exon6 8 8456520 8456672 Zm00001d008429 8455201 8475305 Zm00001d008429 Zm00001d008429,Zm00001d008429 unchanged
Zm00001d008429_T003.exon17 8 8456753 8456891 Zm00001d008429 8455201 8475305 Zm00001d008429 Zm00001d008429,Zm00001d008429 unchanged
Zm00001d008429_T035.exon19 8 8456966 8457066 Zm00001d008429 8455201 8475305 Zm00001d008429 Zm00001d008429,Zm00001d008429 unchanged
Zm00001d008429_T035.exon18 8 8457141 8457785 Zm00001d008429 8455201 8475305 Zm00001d008429 Zm00001d008429,Zm00001d008429 unchanged
Zm00001d008429_T035.exon17 8 8458142 8458227 Zm00001d008429 8455201 8475305 Zm00001d008429 Zm00001d008429,Zm00001d008429 unchanged
Zm00001d008429_T035.exon16 8 8458318 8458962 Zm00001d008429 8455201 8475305 Zm00001d008429 Zm00001d008429,Zm00001d008429 unchanged
Zm00001d008429_T035.exon15 8 8459057 8459311 Zm00001d008429 8455201 8475305 Zm00001d008429 Zm00001d008429,Zm00001d008429 unchanged
Zm00001d008429_T035.exon14 8 8459405 8459532 Zm00001d008429 8455201 8475305 Zm00001d008429 Zm00001d008429,Zm00001d008429 unchanged
Zm00001d008429_T035.exon13 8 8462416 8462570 Zm00001d008429 8455201 8475305 Zm00001d008429 Zm00001d008429,Zm00001d008429 unchanged
Zm00001d008429_T035.exon12 8 8462644 8462912 Zm00001d008429 8455201 8475305 Zm00001d008429 Zm00001d008429,Zm00001d008429 unchanged
Zm00001d008429_T035.exon11 8 8462988 8463017 Zm00001d008429 8455201 8475305 Zm00001d008429 Zm00001d008429,Zm00001d008429 unchanged
Zm00001d008429_T007.exon8 8 8463112 8463187 Zm00001d008429 8455201 8475305 Zm00001d008429 Zm00001d008429,Zm00001d008429 unchanged
Zm00001d008429_T035.exon9 8 8463346 8463552 Zm00001d008429 8455201 8475305 Zm00001d008429 Zm00001d008429,Zm00001d008429 unchanged
Zm00001d008429_T035.exon8 8 8465166 8465300 Zm00001d008429 8455201 8475305 Zm00001d008429 Zm00001d008429,Zm00001d008429 unchanged
Zm00001d008429_T035.exon7 8 8472721 8473400 Zm00001d008429 8455201 8475305 Zm00001d008429 Zm00001d008429,Zm00001d008429 unchanged
Zm00001d008429_T028.exon5 8 8473592 8473759 Zm00001d008429 8455201 8475305 Zm00001d008429 Zm00001d008429,Zm00001d008429 unchanged
Zm00001d008429_T028.exon4 8 8473842 8473940 Zm00001d008429 8455201 8475305 Zm00001d008429 Zm00001d008429,Zm00001d008429 unchanged
Zm00001d008429_T028.exon3 8 8474045 8474213 Zm00001d008429 8455201 8475305 Zm00001d008429 Zm00001d008429,Zm00001d008429 unchanged
Zm00001d008429_T028.exon2 8 8474339 8474578 Zm00001d008429 8455201 8475305 Zm00001d008429 Zm00001d008429,Zm00001d008429 unchanged
Zm00001d008429_T015.exon2 8 8474890 8475067 Zm00001d008429 8455201 8475305 Zm00001d008429 Zm00001d008429,Zm00001d008429 unchanged
Zm00001d008429_T015.exon1 8 8475239 8475305 Zm00001d008429 8455201 8475305 Zm00001d008429 Zm00001d008429,Zm00001d008429 unchanged
Zm00001d008434_T001.exon1 8 8629650 8629968 Zm00001d008434 8629650 8630792 Zm00001d008434 Zm00001d008434,Zm00001d008434 unchanged
Zm00001d008434_T001.exon2 8 8630011 8630792 Zm00001d008434 8629650 8630792 Zm00001d008434 Zm00001d008434,Zm00001d008434 unchanged
Zm00001d008441_T001.exon1 8 8707956 8708443 Zm00001d008441 8707956 8708824 Zm00001d008441 Zm00001d008441,Zm00001d008441 unchanged
Zm00001d008441_T001.exon2 8 8708490 8708571 Zm00001d008441 8707956 8708824 Zm00001d008441 Zm00001d008441,Zm00001d008441 unchanged
Zm00001d008441_T001.exon3 8 8708663 8708824 Zm00001d008441 8707956 8708824 Zm00001d008441 Zm00001d008441,Zm00001d008441 unchanged
Zm00001d008443_T002.exon1 8 8730320 8730893 Zm00001d008443 8730320 8735992 Zm00001d008443 Zm00001d008443,Zm00001d008443 unchanged
Zm00001d008443_T001.exon3 8 8732929 8733899 Zm00001d008443 8730320 8735992 Zm00001d008443 Zm00001d008443,Zm00001d008443 unchanged
Zm00001d008443_T001.exon4 8 8734800 8735992 Zm00001d008443 8730320 8735992 Zm00001d008443 Zm00001d008443,Zm00001d008443 unchanged
Zm00001d008445_T001.exon4 8 8802776 8802866 Zm00001d008445 8802776 8805814 Zm00001d008445 Zm00001d008445,Zm00001d008445 unchanged
Zm00001d008445_T001.exon3 8 8803941 8804137 Zm00001d008445 8802776 8805814 Zm00001d008445 Zm00001d008445,Zm00001d008445 unchanged
Zm00001d008445_T001.exon2 8 8805020 8805199 Zm00001d008445 8802776 8805814 Zm00001d008445 Zm00001d008445,Zm00001d008445 unchanged
Zm00001d008445_T001.exon1 8 8805638 8805814 Zm00001d008445 8802776 8805814 Zm00001d008445 Zm00001d008445,Zm00001d008445 unchanged
Zm00001d008448_T001.exon2 8 8848525 8849324 Zm00001d008448 8848525 8849633 Zm00001d008448 Zm00001d008448,Zm00001d008448 unchanged
Zm00001d008448_T001.exon1 8 8849397 8849633 Zm00001d008448 8848525 8849633 Zm00001d008448 Zm00001d008448,Zm00001d008448 unchanged
Zm00001d008454_T001.exon1 8 9155987 9157111 Zm00001d008454 9155987 9157111 Zm00001d008454 Zm00001d008454,Zm00001d008454 unchanged
Zm00001d008457_T001.exon1 8 9218920 9219878 Zm00001d008457 9218920 9221936 Zm00001d008457 Zm00001d008457,Zm00001d008457 unchanged
Zm00001d008457_T001.exon2 8 9220374 9220397 Zm00001d008457 9218920 9221936 Zm00001d008457 Zm00001d008457,Zm00001d008457 unchanged
Zm00001d008457_T001.exon3 8 9220556 9221936 Zm00001d008457 9218920 9221936 Zm00001d008457 Zm00001d008457,Zm00001d008457 unchanged
Zm00001d008458_T001.exon6 8 9254393 9255015 Zm00001d008458 9254393 9259476 Zm00001d008458 Zm00001d008458,Zm00001d008458 unchanged
Zm00001d008458_T001.exon5 8 9257095 9258120 Zm00001d008458 9254393 9259476 Zm00001d008458 Zm00001d008458,Zm00001d008458 unchanged
Zm00001d008458_T001.exon4 8 9258253 9258398 Zm00001d008458 9254393 9259476 Zm00001d008458 Zm00001d008458,Zm00001d008458 unchanged
Zm00001d008458_T001.exon3 8 9258509 9259308 Zm00001d008458 9254393 9259476 Zm00001d008458 Zm00001d008458,Zm00001d008458 unchanged
Zm00001d008458_T001.exon2 8 9259342 9259407 Zm00001d008458 9254393 9259476 Zm00001d008458 Zm00001d008458,Zm00001d008458 unchanged
Zm00001d008458_T001.exon1 8 9259428 9259476 Zm00001d008458 9254393 9259476 Zm00001d008458 Zm00001d008458,Zm00001d008458 unchanged
Zm00001d008460_T003.exon6 8 9329610 9329949 Zm00001d008460 9329610 9334309 Zm00001d008460 Zm00001d008460,Zm00001d008460 unchanged
Zm00001d008460_T003.exon5 8 9330674 9330783 Zm00001d008460 9329610 9334309 Zm00001d008460 Zm00001d008460,Zm00001d008460 unchanged
Zm00001d008460_T003.exon4 8 9331047 9331157 Zm00001d008460 9329610 9334309 Zm00001d008460 Zm00001d008460,Zm00001d008460 unchanged
Zm00001d008460_T003.exon3 8 9331932 9332201 Zm00001d008460 9329610 9334309 Zm00001d008460 Zm00001d008460,Zm00001d008460 unchanged
Zm00001d008460_T003.exon2 8 9332936 9333960 Zm00001d008460 9329610 9334309 Zm00001d008460 Zm00001d008460,Zm00001d008460 unchanged
Zm00001d008460_T003.exon1 8 9334065 9334309 Zm00001d008460 9329610 9334309 Zm00001d008460 Zm00001d008460,Zm00001d008460 unchanged
Zm00001d008461_T001.exon1 8 9343392 9343721 Zm00001d008461 9343392 9343721 Zm00001d008461 Zm00001d008461,Zm00001d008461 unchanged
Zm00001d008472_T001.exon3 8 9685419 9685974 Zm00001d008472 9685419 9686925 Zm00001d008472 Zm00001d008472,Zm00001d008472 unchanged
Zm00001d008472_T001.exon2 8 9686132 9686161 Zm00001d008472 9685419 9686925 Zm00001d008472 Zm00001d008472,Zm00001d008472 unchanged
Zm00001d008472_T001.exon1 8 9686911 9686925 Zm00001d008472 9685419 9686925 Zm00001d008472 Zm00001d008472,Zm00001d008472 unchanged
Zm00001d008473_T001.exon1 8 9706129 9706524 Zm00001d008473 9706129 9706524 Zm00001d008473 Zm00001d008473,Zm00001d008473 unchanged
Zm00001d008477_T011.exon4 8 9809128 9809794 Zm00001d008477 9809128 9830845 Zm00001d008477 Zm00001d008477,Zm00001d008477 unchanged
Zm00001d008477_T012.exon2 8 9810269 9811792 Zm00001d008477 9809128 9830845 Zm00001d008477 Zm00001d008477,Zm00001d008477 unchanged
Zm00001d008477_T012.exon1 8 9826208 9830845 Zm00001d008477 9809128 9830845 Zm00001d008477 Zm00001d008477,Zm00001d008477 unchanged
Zm00001d008478_T001.exon1 8 9810811 9811635 Zm00001d008478 9810811 9811635 Zm00001d008478 Zm00001d008478,Zm00001d008478 unchanged
Zm00001d008479_T001.exon1 8 9828155 9828691 Zm00001d008479 9828155 9828691 Zm00001d008479 Zm00001d008479,Zm00001d008479 unchanged
Zm00001d008488_T002.exon4 8 9999360 10000586 Zm00001d008488 9999360 10008150 Zm00001d008488 Zm00001d008488,Zm00001d008488 unchanged
Zm00001d008488_T007.exon5 8 10000687 10000874 Zm00001d008488 9999360 10008150 Zm00001d008488 Zm00001d008488,Zm00001d008488 unchanged
Zm00001d008488_T006.exon3 8 10000994 10002764 Zm00001d008488 9999360 10008150 Zm00001d008488 Zm00001d008488,Zm00001d008488 unchanged
Zm00001d008488_T011.exon1 8 10002890 10008150 Zm00001d008488 9999360 10008150 Zm00001d008488 Zm00001d008488,Zm00001d008488 unchanged
Zm00001d008491_T001.exon5 8 10203372 10203909 Zm00001d008491 10203372 10207090 Zm00001d008491 Zm00001d008491,Zm00001d008491 unchanged
Zm00001d008491_T001.exon4 8 10203989 10204258 Zm00001d008491 10203372 10207090 Zm00001d008491 Zm00001d008491,Zm00001d008491 unchanged
Zm00001d008491_T001.exon3 8 10204750 10205037 Zm00001d008491 10203372 10207090 Zm00001d008491 Zm00001d008491,Zm00001d008491 unchanged
Zm00001d008491_T001.exon2 8 10205144 10205413 Zm00001d008491 10203372 10207090 Zm00001d008491 Zm00001d008491,Zm00001d008491 unchanged
Zm00001d008491_T001.exon1 8 10206846 10207090 Zm00001d008491 10203372 10207090 Zm00001d008491 Zm00001d008491,Zm00001d008491 unchanged
Zm00001d008496_T001.exon3 8 10382235 10383684 Zm00001d008496 10382235 10384292 Zm00001d008496 Zm00001d008496,Zm00001d008496 unchanged
Zm00001d008496_T001.exon2 8 10383789 10383863 Zm00001d008496 10382235 10384292 Zm00001d008496 Zm00001d008496,Zm00001d008496 unchanged
Zm00001d008496_T001.exon1 8 10383953 10384292 Zm00001d008496 10382235 10384292 Zm00001d008496 Zm00001d008496,Zm00001d008496 unchanged
Zm00001d008497_T001.exon16 8 10439104 10440417 Zm00001d008497 10439104 10447931 Zm00001d008497 Zm00001d008497,Zm00001d008497 unchanged
Zm00001d008497_T001.exon15 8 10441585 10441762 Zm00001d008497 10439104 10447931 Zm00001d008497 Zm00001d008497,Zm00001d008497 unchanged
Zm00001d008497_T001.exon14 8 10441830 10442002 Zm00001d008497 10439104 10447931 Zm00001d008497 Zm00001d008497,Zm00001d008497 unchanged
Zm00001d008497_T001.exon13 8 10442088 10442169 Zm00001d008497 10439104 10447931 Zm00001d008497 Zm00001d008497,Zm00001d008497 unchanged
Zm00001d008497_T001.exon12 8 10442267 10442344 Zm00001d008497 10439104 10447931 Zm00001d008497 Zm00001d008497,Zm00001d008497 unchanged
Zm00001d008497_T001.exon11 8 10442980 10443061 Zm00001d008497 10439104 10447931 Zm00001d008497 Zm00001d008497,Zm00001d008497 unchanged
Zm00001d008497_T001.exon10 8 10443147 10443500 Zm00001d008497 10439104 10447931 Zm00001d008497 Zm00001d008497,Zm00001d008497 unchanged
Zm00001d008497_T001.exon9 8 10444131 10444325 Zm00001d008497 10439104 10447931 Zm00001d008497 Zm00001d008497,Zm00001d008497 unchanged
Zm00001d008497_T001.exon8 8 10444405 10444666 Zm00001d008497 10439104 10447931 Zm00001d008497 Zm00001d008497,Zm00001d008497 unchanged
Zm00001d008497_T001.exon7 8 10445177 10445462 Zm00001d008497 10439104 10447931 Zm00001d008497 Zm00001d008497,Zm00001d008497 unchanged
Zm00001d008497_T001.exon6 8 10445562 10445785 Zm00001d008497 10439104 10447931 Zm00001d008497 Zm00001d008497,Zm00001d008497 unchanged
Zm00001d008497_T001.exon5 8 10445900 10446029 Zm00001d008497 10439104 10447931 Zm00001d008497 Zm00001d008497,Zm00001d008497 unchanged
Zm00001d008497_T001.exon4 8 10446212 10446331 Zm00001d008497 10439104 10447931 Zm00001d008497 Zm00001d008497,Zm00001d008497 unchanged
Zm00001d008497_T001.exon3 8 10447036 10447092 Zm00001d008497 10439104 10447931 Zm00001d008497 Zm00001d008497,Zm00001d008497 unchanged
Zm00001d008497_T001.exon2 8 10447170 10447314 Zm00001d008497 10439104 10447931 Zm00001d008497 Zm00001d008497,Zm00001d008497 unchanged
Zm00001d008497_T001.exon1 8 10447580 10447931 Zm00001d008497 10439104 10447931 Zm00001d008497 Zm00001d008497,Zm00001d008497 unchanged
Zm00001d008500_T001.exon1 8 10485507 10486334 Zm00001d008500 10485507 10486334 Zm00001d008500 Zm00001d008500,Zm00001d008500 unchanged
Zm00001d008507_T001.exon1 8 10952792 10953553 Zm00001d008507 10952792 10954090 Zm00001d008507 Zm00001d008507,Zm00001d008507 unchanged
Zm00001d008507_T001.exon2 8 10953782 10953832 Zm00001d008507 10952792 10954090 Zm00001d008507 Zm00001d008507,Zm00001d008507 unchanged
Zm00001d008507_T001.exon3 8 10953933 10954090 Zm00001d008507 10952792 10954090 Zm00001d008507 Zm00001d008507,Zm00001d008507 unchanged
Zm00001d008511_T025.exon1 8 11011007 11011396 Zm00001d008511 11011007 11032542 Zm00001d008511 Zm00001d008511,Zm00001d008511 unchanged
Zm00001d008511_T062.exon2 8 11015827 11016029 Zm00001d008511 11011007 11032542 Zm00001d008511 Zm00001d008511,Zm00001d008511 unchanged
Zm00001d008511_T023.exon3 8 11016332 11016407 Zm00001d008511 11011007 11032542 Zm00001d008511 Zm00001d008511,Zm00001d008511 unchanged
Zm00001d008511_T041.exon4 8 11016492 11017025 Zm00001d008511 11011007 11032542 Zm00001d008511 Zm00001d008511,Zm00001d008511 unchanged
Zm00001d008511_T062.exon5 8 11017132 11017260 Zm00001d008511 11011007 11032542 Zm00001d008511 Zm00001d008511,Zm00001d008511 unchanged
Zm00001d008511_T062.exon6 8 11017825 11017872 Zm00001d008511 11011007 11032542 Zm00001d008511 Zm00001d008511,Zm00001d008511 unchanged
Zm00001d008511_T062.exon7 8 11018265 11018464 Zm00001d008511 11011007 11032542 Zm00001d008511 Zm00001d008511,Zm00001d008511 unchanged
Zm00001d008511_T062.exon8 8 11018557 11018753 Zm00001d008511 11011007 11032542 Zm00001d008511 Zm00001d008511,Zm00001d008511 unchanged
Zm00001d008511_T062.exon9 8 11018892 11019184 Zm00001d008511 11011007 11032542 Zm00001d008511 Zm00001d008511,Zm00001d008511 unchanged
Zm00001d008511_T062.exon10 8 11019288 11019437 Zm00001d008511 11011007 11032542 Zm00001d008511 Zm00001d008511,Zm00001d008511 unchanged
Zm00001d008511_T062.exon11 8 11019515 11019949 Zm00001d008511 11011007 11032542 Zm00001d008511 Zm00001d008511,Zm00001d008511 unchanged
Zm00001d008511_T062.exon12 8 11020050 11020199 Zm00001d008511 11011007 11032542 Zm00001d008511 Zm00001d008511,Zm00001d008511 unchanged
Zm00001d008511_T023.exon13 8 11020247 11020742 Zm00001d008511 11011007 11032542 Zm00001d008511 Zm00001d008511,Zm00001d008511 unchanged
Zm00001d008511_T070.exon14 8 11022893 11022965 Zm00001d008511 11011007 11032542 Zm00001d008511 Zm00001d008511,Zm00001d008511 unchanged
Zm00001d008511_T070.exon15 8 11030145 11030272 Zm00001d008511 11011007 11032542 Zm00001d008511 Zm00001d008511,Zm00001d008511 unchanged
Zm00001d008511_T070.exon16 8 11030820 11031020 Zm00001d008511 11011007 11032542 Zm00001d008511 Zm00001d008511,Zm00001d008511 unchanged
Zm00001d008511_T070.exon17 8 11031117 11031251 Zm00001d008511 11011007 11032542 Zm00001d008511 Zm00001d008511,Zm00001d008511 unchanged
Zm00001d008511_T070.exon18 8 11031346 11031471 Zm00001d008511 11011007 11032542 Zm00001d008511 Zm00001d008511,Zm00001d008511 unchanged
Zm00001d008511_T070.exon19 8 11031683 11031829 Zm00001d008511 11011007 11032542 Zm00001d008511 Zm00001d008511,Zm00001d008511 unchanged
Zm00001d008511_T031.exon18 8 11032072 11032542 Zm00001d008511 11011007 11032542 Zm00001d008511 Zm00001d008511,Zm00001d008511 unchanged
Zm00001d008513_T001.exon1 8 11208276 11209043 Zm00001d008513 11208276 11212266 Zm00001d008513 Zm00001d008513,Zm00001d008513 unchanged
Zm00001d008513_T001.exon2 8 11210602 11210677 Zm00001d008513 11208276 11212266 Zm00001d008513 Zm00001d008513,Zm00001d008513 unchanged
Zm00001d008513_T001.exon3 8 11210758 11210873 Zm00001d008513 11208276 11212266 Zm00001d008513 Zm00001d008513,Zm00001d008513 unchanged
Zm00001d008513_T001.exon4 8 11210951 11212266 Zm00001d008513 11208276 11212266 Zm00001d008513 Zm00001d008513,Zm00001d008513 unchanged
Zm00001d008527_T001.exon1 8 11791237 11791300 Zm00001d008527 11791237 11792902 Zm00001d008527 Zm00001d008527,Zm00001d008527 unchanged
Zm00001d008527_T001.exon2 8 11792327 11792639 Zm00001d008527 11791237 11792902 Zm00001d008527 Zm00001d008527,Zm00001d008527 unchanged
Zm00001d008527_T001.exon3 8 11792661 11792902 Zm00001d008527 11791237 11792902 Zm00001d008527 Zm00001d008527,Zm00001d008527 unchanged
Zm00001d008528_T001.exon2 8 11883571 11884863 Zm00001d008528 11883571 11885380 Zm00001d008528 Zm00001d008528,Zm00001d008528 unchanged
Zm00001d008528_T001.exon1 8 11885002 11885380 Zm00001d008528 11883571 11885380 Zm00001d008528 Zm00001d008528,Zm00001d008528 unchanged
Zm00001d008534_T001.exon1 8 11994183 11994469 Zm00001d008534 11994183 11994952 Zm00001d008534 Zm00001d008534,Zm00001d008534 unchanged
Zm00001d008534_T001.exon2 8 11994562 11994952 Zm00001d008534 11994183 11994952 Zm00001d008534 Zm00001d008534,Zm00001d008534 unchanged
Zm00001d008535_T001.exon6 8 12036018 12036703 Zm00001d008535 12036018 12039062 Zm00001d008535 Zm00001d008535,Zm00001d008535 unchanged
Zm00001d008535_T001.exon5 8 12036842 12037044 Zm00001d008535 12036018 12039062 Zm00001d008535 Zm00001d008535,Zm00001d008535 unchanged
Zm00001d008535_T001.exon4 8 12037179 12037563 Zm00001d008535 12036018 12039062 Zm00001d008535 Zm00001d008535,Zm00001d008535 unchanged
Zm00001d008535_T001.exon3 8 12037712 12038151 Zm00001d008535 12036018 12039062 Zm00001d008535 Zm00001d008535,Zm00001d008535 unchanged
Zm00001d008535_T001.exon2 8 12038421 12038743 Zm00001d008535 12036018 12039062 Zm00001d008535 Zm00001d008535,Zm00001d008535 unchanged
Zm00001d008535_T001.exon1 8 12038917 12039062 Zm00001d008535 12036018 12039062 Zm00001d008535 Zm00001d008535,Zm00001d008535 unchanged
Zm00001d008537_T002.exon1 8 12046345 12046513 Zm00001d008537 12046345 12067012 Zm00001d008537 Zm00001d008537,Zm00001d008537 unchanged
Zm00001d008537_T002.exon2 8 12048680 12048767 Zm00001d008537 12046345 12067012 Zm00001d008537 Zm00001d008537,Zm00001d008537 unchanged
Zm00001d008537_T002.exon3 8 12064627 12064770 Zm00001d008537 12046345 12067012 Zm00001d008537 Zm00001d008537,Zm00001d008537 unchanged
Zm00001d008537_T002.exon4 8 12064873 12065146 Zm00001d008537 12046345 12067012 Zm00001d008537 Zm00001d008537,Zm00001d008537 unchanged
Zm00001d008537_T002.exon5 8 12065224 12065326 Zm00001d008537 12046345 12067012 Zm00001d008537 Zm00001d008537,Zm00001d008537 unchanged
Zm00001d008537_T002.exon6 8 12065441 12065574 Zm00001d008537 12046345 12067012 Zm00001d008537 Zm00001d008537,Zm00001d008537 unchanged
Zm00001d008537_T002.exon7 8 12065643 12065724 Zm00001d008537 12046345 12067012 Zm00001d008537 Zm00001d008537,Zm00001d008537 unchanged
Zm00001d008537_T002.exon8 8 12065818 12065941 Zm00001d008537 12046345 12067012 Zm00001d008537 Zm00001d008537,Zm00001d008537 unchanged
Zm00001d008537_T002.exon9 8 12066019 12066235 Zm00001d008537 12046345 12067012 Zm00001d008537 Zm00001d008537,Zm00001d008537 unchanged
Zm00001d008537_T002.exon10 8 12066946 12067012 Zm00001d008537 12046345 12067012 Zm00001d008537 Zm00001d008537,Zm00001d008537 unchanged
Zm00001d008539_T001.exon1 8 12212422 12212835 Zm00001d008539 12212422 12212835 Zm00001d008539 Zm00001d008539,Zm00001d008539 unchanged
Zm00001d008540_T001.exon1 8 12307835 12308398 Zm00001d008540 12307835 12308398 Zm00001d008540 Zm00001d008540,Zm00001d008540 unchanged
Zm00001d008541_T002.exon2 8 12316480 12316888 Zm00001d008541 12316480 12317077 Zm00001d008541 Zm00001d008541,Zm00001d008541 unchanged
Zm00001d008541_T002.exon1 8 12316974 12317077 Zm00001d008541 12316480 12317077 Zm00001d008541 Zm00001d008541,Zm00001d008541 unchanged
Zm00001d008552_T001.exon1 8 12747800 12748520 Zm00001d008552 12747800 12748989 Zm00001d008552 Zm00001d008552,Zm00001d008552 unchanged
Zm00001d008552_T001.exon2 8 12748622 12748989 Zm00001d008552 12747800 12748989 Zm00001d008552 Zm00001d008552,Zm00001d008552 unchanged
Zm00001d008557_T001.exon6 8 12952638 12952723 Zm00001d008557 12952638 12957209 Zm00001d008557 Zm00001d008557,Zm00001d008557 unchanged
Zm00001d008557_T001.exon5 8 12952828 12952882 Zm00001d008557 12952638 12957209 Zm00001d008557 Zm00001d008557,Zm00001d008557 unchanged
Zm00001d008557_T001.exon4 8 12953011 12953201 Zm00001d008557 12952638 12957209 Zm00001d008557 Zm00001d008557,Zm00001d008557 unchanged
Zm00001d008557_T001.exon3 8 12954991 12955049 Zm00001d008557 12952638 12957209 Zm00001d008557 Zm00001d008557,Zm00001d008557 unchanged
Zm00001d008557_T001.exon2 8 12955132 12955247 Zm00001d008557 12952638 12957209 Zm00001d008557 Zm00001d008557,Zm00001d008557 unchanged
Zm00001d008557_T001.exon1 8 12957159 12957209 Zm00001d008557 12952638 12957209 Zm00001d008557 Zm00001d008557,Zm00001d008557 unchanged
Zm00001d008558_T002.exon2 8 12957250 12957726 Zm00001d008558 12957250 12958518 Zm00001d008558 Zm00001d008558,Zm00001d008558 unchanged
Zm00001d008558_T002.exon1 8 12958128 12958518 Zm00001d008558 12957250 12958518 Zm00001d008558 Zm00001d008558,Zm00001d008558 unchanged
Zm00001d008571_T001.exon5 8 13317931 13318236 Zm00001d008571 13317931 13321790 Zm00001d008571 Zm00001d008571,Zm00001d008571 unchanged
Zm00001d008571_T001.exon4 8 13318786 13318881 Zm00001d008571 13317931 13321790 Zm00001d008571 Zm00001d008571,Zm00001d008571 unchanged
Zm00001d008571_T001.exon3 8 13319017 13319082 Zm00001d008571 13317931 13321790 Zm00001d008571 Zm00001d008571,Zm00001d008571 unchanged
Zm00001d008571_T001.exon2 8 13321382 13321567 Zm00001d008571 13317931 13321790 Zm00001d008571 Zm00001d008571,Zm00001d008571 unchanged
Zm00001d008571_T001.exon1 8 13321660 13321790 Zm00001d008571 13317931 13321790 Zm00001d008571 Zm00001d008571,Zm00001d008571 unchanged
Zm00001d008586_T001.exon1 8 13623909 13624218 Zm00001d008586 13623909 13642819 Zm00001d008586 Zm00001d008586,Zm00001d008586 unchanged
Zm00001d008586_T001.exon2 8 13628261 13629209 Zm00001d008586 13623909 13642819 Zm00001d008586 Zm00001d008586,Zm00001d008586 unchanged
Zm00001d008586_T001.exon3 8 13640023 13640756 Zm00001d008586 13623909 13642819 Zm00001d008586 Zm00001d008586,Zm00001d008586 unchanged
Zm00001d008586_T001.exon4 8 13640877 13640912 Zm00001d008586 13623909 13642819 Zm00001d008586 Zm00001d008586,Zm00001d008586 unchanged
Zm00001d008586_T001.exon5 8 13641874 13642357 Zm00001d008586 13623909 13642819 Zm00001d008586 Zm00001d008586,Zm00001d008586 unchanged
Zm00001d008586_T001.exon6 8 13642455 13642819 Zm00001d008586 13623909 13642819 Zm00001d008586 Zm00001d008586,Zm00001d008586 unchanged
Zm00001d008592_T003.exon1 8 13774967 13775992 Zm00001d008592 13774967 13777908 Zm00001d008592 Zm00001d008592,Zm00001d008592 unchanged
Zm00001d008592_T003.exon2 8 13776089 13776176 Zm00001d008592 13774967 13777908 Zm00001d008592 Zm00001d008592,Zm00001d008592 unchanged
Zm00001d008592_T003.exon3 8 13776282 13776391 Zm00001d008592 13774967 13777908 Zm00001d008592 Zm00001d008592,Zm00001d008592 unchanged
Zm00001d008592_T003.exon4 8 13776493 13776600 Zm00001d008592 13774967 13777908 Zm00001d008592 Zm00001d008592,Zm00001d008592 unchanged
Zm00001d008592_T003.exon5 8 13776749 13777022 Zm00001d008592 13774967 13777908 Zm00001d008592 Zm00001d008592,Zm00001d008592 unchanged
Zm00001d008592_T003.exon6 8 13777111 13777170 Zm00001d008592 13774967 13777908 Zm00001d008592 Zm00001d008592,Zm00001d008592 unchanged
Zm00001d008592_T003.exon7 8 13777338 13777908 Zm00001d008592 13774967 13777908 Zm00001d008592 Zm00001d008592,Zm00001d008592 unchanged
Zm00001d008594_T001.exon1 8 13894290 13894763 Zm00001d008594 13894290 13894763 Zm00001d008594 Zm00001d008594,Zm00001d008594 unchanged
Zm00001d008595_T001.exon1 8 13962715 13963058 Zm00001d008595 13962715 13964723 Zm00001d008595 Zm00001d008595,Zm00001d008595 unchanged
Zm00001d008595_T001.exon2 8 13963172 13963304 Zm00001d008595 13962715 13964723 Zm00001d008595 Zm00001d008595,Zm00001d008595 unchanged
Zm00001d008595_T001.exon3 8 13963418 13963467 Zm00001d008595 13962715 13964723 Zm00001d008595 Zm00001d008595,Zm00001d008595 unchanged
Zm00001d008595_T001.exon4 8 13963610 13963677 Zm00001d008595 13962715 13964723 Zm00001d008595 Zm00001d008595,Zm00001d008595 unchanged
Zm00001d008595_T001.exon5 8 13963776 13964723 Zm00001d008595 13962715 13964723 Zm00001d008595 Zm00001d008595,Zm00001d008595 unchanged
Zm00001d008596_T004.exon7 8 13967556 13967947 Zm00001d008596 13967556 13972807 Zm00001d008596 Zm00001d008596,Zm00001d008596 unchanged
Zm00001d008596_T001.exon7 8 13968037 13968192 Zm00001d008596 13967556 13972807 Zm00001d008596 Zm00001d008596,Zm00001d008596 unchanged
Zm00001d008596_T001.exon6 8 13968294 13968392 Zm00001d008596 13967556 13972807 Zm00001d008596 Zm00001d008596,Zm00001d008596 unchanged
Zm00001d008596_T001.exon5 8 13968487 13968561 Zm00001d008596 13967556 13972807 Zm00001d008596 Zm00001d008596,Zm00001d008596 unchanged
Zm00001d008596_T004.exon3 8 13968681 13968749 Zm00001d008596 13967556 13972807 Zm00001d008596 Zm00001d008596,Zm00001d008596 unchanged
Zm00001d008596_T004.exon2 8 13969037 13971504 Zm00001d008596 13967556 13972807 Zm00001d008596 Zm00001d008596,Zm00001d008596 unchanged
Zm00001d008596_T004.exon1 8 13972173 13972807 Zm00001d008596 13967556 13972807 Zm00001d008596 Zm00001d008596,Zm00001d008596 unchanged
Zm00001d008597_T005.exon10 8 13987514 13987963 Zm00001d008597 13987514 13992243 Zm00001d008597 Zm00001d008597,Zm00001d008597 unchanged
Zm00001d008597_T005.exon9 8 13988050 13988246 Zm00001d008597 13987514 13992243 Zm00001d008597 Zm00001d008597,Zm00001d008597 unchanged
Zm00001d008597_T005.exon8 8 13988340 13988588 Zm00001d008597 13987514 13992243 Zm00001d008597 Zm00001d008597,Zm00001d008597 unchanged
Zm00001d008597_T005.exon7 8 13988667 13988796 Zm00001d008597 13987514 13992243 Zm00001d008597 Zm00001d008597,Zm00001d008597 unchanged
Zm00001d008597_T005.exon6 8 13989066 13989473 Zm00001d008597 13987514 13992243 Zm00001d008597 Zm00001d008597,Zm00001d008597 unchanged
Zm00001d008597_T003.exon5 8 13989565 13989653 Zm00001d008597 13987514 13992243 Zm00001d008597 Zm00001d008597,Zm00001d008597 unchanged
Zm00001d008597_T003.exon4 8 13989791 13989913 Zm00001d008597 13987514 13992243 Zm00001d008597 Zm00001d008597,Zm00001d008597 unchanged
Zm00001d008597_T003.exon3 8 13990029 13990156 Zm00001d008597 13987514 13992243 Zm00001d008597 Zm00001d008597,Zm00001d008597 unchanged
Zm00001d008597_T005.exon2 8 13991295 13991385 Zm00001d008597 13987514 13992243 Zm00001d008597 Zm00001d008597,Zm00001d008597 unchanged
Zm00001d008597_T005.exon1 8 13991867 13992243 Zm00001d008597 13987514 13992243 Zm00001d008597 Zm00001d008597,Zm00001d008597 unchanged
Zm00001d008598_T001.exon1 8 13994226 13994261 Zm00001d008598 13994226 14034008 Zm00001d008598 Zm00001d008598,Zm00001d008598 unchanged
Zm00001d008598_T001.exon2 8 14033255 14033710 Zm00001d008598 13994226 14034008 Zm00001d008598 Zm00001d008598,Zm00001d008598 unchanged
Zm00001d008598_T001.exon3 8 14033760 14034008 Zm00001d008598 13994226 14034008 Zm00001d008598 Zm00001d008598,Zm00001d008598 unchanged
Zm00001d008609_T001.exon1 8 14444770 14444894 Zm00001d008609 14444770 14445708 Zm00001d008609 Zm00001d008609,Zm00001d008609 unchanged
Zm00001d008609_T001.exon2 8 14445060 14445708 Zm00001d008609 14444770 14445708 Zm00001d008609 Zm00001d008609,Zm00001d008609 unchanged
Zm00001d008610_T001.exon3 8 14450353 14450791 Zm00001d008610 14450353 14453064 Zm00001d008610 Zm00001d008610,Zm00001d008610 unchanged
Zm00001d008610_T001.exon2 8 14450906 14451294 Zm00001d008610 14450353 14453064 Zm00001d008610 Zm00001d008610,Zm00001d008610 unchanged
Zm00001d008610_T001.exon1 8 14452716 14453064 Zm00001d008610 14450353 14453064 Zm00001d008610 Zm00001d008610,Zm00001d008610 unchanged
Zm00001d008613_T001.exon1 8 14476356 14476422 Zm00001d008613 14476356 14480932 Zm00001d008613 Zm00001d008613,Zm00001d008613 unchanged
Zm00001d008613_T001.exon2 8 14478151 14478271 Zm00001d008613 14476356 14480932 Zm00001d008613 Zm00001d008613,Zm00001d008613 unchanged
Zm00001d008613_T001.exon3 8 14478310 14478352 Zm00001d008613 14476356 14480932 Zm00001d008613 Zm00001d008613,Zm00001d008613 unchanged
Zm00001d008613_T001.exon4 8 14478837 14478980 Zm00001d008613 14476356 14480932 Zm00001d008613 Zm00001d008613,Zm00001d008613 unchanged
Zm00001d008613_T001.exon5 8 14479198 14479271 Zm00001d008613 14476356 14480932 Zm00001d008613 Zm00001d008613,Zm00001d008613 unchanged
Zm00001d008613_T001.exon6 8 14479376 14479430 Zm00001d008613 14476356 14480932 Zm00001d008613 Zm00001d008613,Zm00001d008613 unchanged
Zm00001d008613_T001.exon7 8 14479506 14479568 Zm00001d008613 14476356 14480932 Zm00001d008613 Zm00001d008613,Zm00001d008613 unchanged
Zm00001d008613_T001.exon8 8 14479654 14479781 Zm00001d008613 14476356 14480932 Zm00001d008613 Zm00001d008613,Zm00001d008613 unchanged
Zm00001d008613_T001.exon9 8 14479898 14480469 Zm00001d008613 14476356 14480932 Zm00001d008613 Zm00001d008613,Zm00001d008613 unchanged
Zm00001d008613_T001.exon10 8 14480615 14480932 Zm00001d008613 14476356 14480932 Zm00001d008613 Zm00001d008613,Zm00001d008613 unchanged
Zm00001d008614_T003.exon13 8 14481853 14482478 Zm00001d008614 14481853 14491120 Zm00001d008614 Zm00001d008614,Zm00001d008614 unchanged
Zm00001d008614_T003.exon12 8 14482598 14482934 Zm00001d008614 14481853 14491120 Zm00001d008614 Zm00001d008614,Zm00001d008614 unchanged
Zm00001d008614_T003.exon11 8 14483407 14483525 Zm00001d008614 14481853 14491120 Zm00001d008614 Zm00001d008614,Zm00001d008614 unchanged
Zm00001d008614_T005.exon8 8 14483687 14484118 Zm00001d008614 14481853 14491120 Zm00001d008614 Zm00001d008614,Zm00001d008614 unchanged
Zm00001d008614_T003.exon8 8 14484347 14484437 Zm00001d008614 14481853 14491120 Zm00001d008614 Zm00001d008614,Zm00001d008614 unchanged
Zm00001d008614_T003.exon7 8 14484520 14484629 Zm00001d008614 14481853 14491120 Zm00001d008614 Zm00001d008614,Zm00001d008614 unchanged
Zm00001d008614_T003.exon6 8 14486723 14486832 Zm00001d008614 14481853 14491120 Zm00001d008614 Zm00001d008614,Zm00001d008614 unchanged
Zm00001d008614_T004.exon3 8 14486944 14487046 Zm00001d008614 14481853 14491120 Zm00001d008614 Zm00001d008614,Zm00001d008614 unchanged
Zm00001d008614_T004.exon2 8 14489162 14490797 Zm00001d008614 14481853 14491120 Zm00001d008614 Zm00001d008614,Zm00001d008614 unchanged
Zm00001d008614_T004.exon1 8 14490889 14491120 Zm00001d008614 14481853 14491120 Zm00001d008614 Zm00001d008614,Zm00001d008614 unchanged
Zm00001d008617_T003.exon1 8 14683998 14684223 Zm00001d008617 14683998 14689728 Zm00001d008617 Zm00001d008617,Zm00001d008617 unchanged
Zm00001d008617_T003.exon2 8 14684320 14687281 Zm00001d008617 14683998 14689728 Zm00001d008617 Zm00001d008617,Zm00001d008617 unchanged
Zm00001d008617_T003.exon3 8 14687678 14687901 Zm00001d008617 14683998 14689728 Zm00001d008617 Zm00001d008617,Zm00001d008617 unchanged
Zm00001d008617_T003.exon4 8 14687998 14688326 Zm00001d008617 14683998 14689728 Zm00001d008617 Zm00001d008617,Zm00001d008617 unchanged
Zm00001d008617_T004.exon7 8 14688412 14688489 Zm00001d008617 14683998 14689728 Zm00001d008617 Zm00001d008617,Zm00001d008617 unchanged
Zm00001d008617_T004.exon8 8 14688574 14688665 Zm00001d008617 14683998 14689728 Zm00001d008617 Zm00001d008617,Zm00001d008617 unchanged
Zm00001d008617_T001.exon9 8 14688774 14688836 Zm00001d008617 14683998 14689728 Zm00001d008617 Zm00001d008617,Zm00001d008617 unchanged
Zm00001d008617_T004.exon10 8 14688940 14689090 Zm00001d008617 14683998 14689728 Zm00001d008617 Zm00001d008617,Zm00001d008617 unchanged
Zm00001d008617_T004.exon11 8 14689219 14689728 Zm00001d008617 14683998 14689728 Zm00001d008617 Zm00001d008617,Zm00001d008617 unchanged
Zm00001d008619_T002.exon10 8 14786063 14786506 Zm00001d008619 14786063 14790046 Zm00001d008619 Zm00001d008619,Zm00001d008619 unchanged
Zm00001d008619_T002.exon9 8 14786635 14786717 Zm00001d008619 14786063 14790046 Zm00001d008619 Zm00001d008619,Zm00001d008619 unchanged
Zm00001d008619_T002.exon8 8 14786813 14786891 Zm00001d008619 14786063 14790046 Zm00001d008619 Zm00001d008619,Zm00001d008619 unchanged
Zm00001d008619_T002.exon7 8 14787077 14787171 Zm00001d008619 14786063 14790046 Zm00001d008619 Zm00001d008619,Zm00001d008619 unchanged
Zm00001d008619_T002.exon6 8 14788047 14788179 Zm00001d008619 14786063 14790046 Zm00001d008619 Zm00001d008619,Zm00001d008619 unchanged
Zm00001d008619_T002.exon5 8 14788396 14788480 Zm00001d008619 14786063 14790046 Zm00001d008619 Zm00001d008619,Zm00001d008619 unchanged
Zm00001d008619_T002.exon4 8 14788795 14788918 Zm00001d008619 14786063 14790046 Zm00001d008619 Zm00001d008619,Zm00001d008619 unchanged
Zm00001d008619_T002.exon3 8 14789047 14789122 Zm00001d008619 14786063 14790046 Zm00001d008619 Zm00001d008619,Zm00001d008619 unchanged
Zm00001d008619_T002.exon2 8 14789578 14789657 Zm00001d008619 14786063 14790046 Zm00001d008619 Zm00001d008619,Zm00001d008619 unchanged
Zm00001d008619_T002.exon1 8 14789862 14790046 Zm00001d008619 14786063 14790046 Zm00001d008619 Zm00001d008619,Zm00001d008619 unchanged
Zm00001d008630_T001.exon4 8 15268805 15269332 Zm00001d008630 15268805 15270452 Zm00001d008630 Zm00001d008630,Zm00001d008630 unchanged
Zm00001d008630_T001.exon3 8 15269566 15269639 Zm00001d008630 15268805 15270452 Zm00001d008630 Zm00001d008630,Zm00001d008630 unchanged
Zm00001d008630_T001.exon2 8 15269741 15269980 Zm00001d008630 15268805 15270452 Zm00001d008630 Zm00001d008630,Zm00001d008630 unchanged
Zm00001d008630_T001.exon1 8 15270107 15270452 Zm00001d008630 15268805 15270452 Zm00001d008630 Zm00001d008630,Zm00001d008630 unchanged
Zm00001d008631_T003.exon1 8 15272221 15272608 Zm00001d008631 15272221 15287303 Zm00001d008631 Zm00001d008631,Zm00001d008631 unchanged
Zm00001d008631_T003.exon2 8 15272778 15274520 Zm00001d008631 15272221 15287303 Zm00001d008631 Zm00001d008631,Zm00001d008631 unchanged
Zm00001d008631_T003.exon3 8 15281460 15287303 Zm00001d008631 15272221 15287303 Zm00001d008631 Zm00001d008631,Zm00001d008631 unchanged
Zm00001d008633_T001.exon2 8 15281961 15282607 Zm00001d008633 15281961 15285618 Zm00001d008633 Zm00001d008633,Zm00001d008633 unchanged
Zm00001d008633_T001.exon1 8 15282715 15285618 Zm00001d008633 15281961 15285618 Zm00001d008633 Zm00001d008633,Zm00001d008633 unchanged
Zm00001d008641_T001.exon1 8 15544170 15545233 Zm00001d008641 15544170 15545233 Zm00001d008641 Zm00001d008641,Zm00001d008641 unchanged
Zm00001d008645_T002.exon3 8 15645563 15646145 Zm00001d008645 15645563 15647158 Zm00001d008645 Zm00001d008645,Zm00001d008645 unchanged
Zm00001d008645_T002.exon2 8 15646252 15646373 Zm00001d008645 15645563 15647158 Zm00001d008645 Zm00001d008645,Zm00001d008645 unchanged
Zm00001d008645_T002.exon1 8 15646780 15647158 Zm00001d008645 15645563 15647158 Zm00001d008645 Zm00001d008645,Zm00001d008645 unchanged
Zm00001d008648_T006.exon9 8 15867224 15867626 Zm00001d008648 15867224 15872453 Zm00001d008648 Zm00001d008648,Zm00001d008648 unchanged
Zm00001d008648_T010.exon10 8 15867698 15867781 Zm00001d008648 15867224 15872453 Zm00001d008648 Zm00001d008648,Zm00001d008648 unchanged
Zm00001d008648_T006.exon7 8 15867914 15869381 Zm00001d008648 15867224 15872453 Zm00001d008648 Zm00001d008648,Zm00001d008648 unchanged
Zm00001d008648_T004.exon6 8 15869489 15869574 Zm00001d008648 15867224 15872453 Zm00001d008648 Zm00001d008648,Zm00001d008648 unchanged
Zm00001d008648_T004.exon5 8 15869703 15869795 Zm00001d008648 15867224 15872453 Zm00001d008648 Zm00001d008648,Zm00001d008648 unchanged
Zm00001d008648_T004.exon4 8 15870051 15870117 Zm00001d008648 15867224 15872453 Zm00001d008648 Zm00001d008648,Zm00001d008648 unchanged
Zm00001d008648_T004.exon3 8 15870326 15870381 Zm00001d008648 15867224 15872453 Zm00001d008648 Zm00001d008648,Zm00001d008648 unchanged
Zm00001d008648_T004.exon2 8 15870457 15870570 Zm00001d008648 15867224 15872453 Zm00001d008648 Zm00001d008648,Zm00001d008648 unchanged
Zm00001d008648_T006.exon1 8 15871174 15872453 Zm00001d008648 15867224 15872453 Zm00001d008648 Zm00001d008648,Zm00001d008648 unchanged
Zm00001d008652_T001.exon4 8 15988802 15988842 Zm00001d008652 15988802 16000441 Zm00001d008652 Zm00001d008652,Zm00001d008652 unchanged
Zm00001d008652_T001.exon3 8 15989014 15989066 Zm00001d008652 15988802 16000441 Zm00001d008652 Zm00001d008652,Zm00001d008652 unchanged
Zm00001d008652_T001.exon2 8 15989686 15989744 Zm00001d008652 15988802 16000441 Zm00001d008652 Zm00001d008652,Zm00001d008652 unchanged
Zm00001d008652_T001.exon1 8 15999899 16000441 Zm00001d008652 15988802 16000441 Zm00001d008652 Zm00001d008652,Zm00001d008652 unchanged
Zm00001d008664_T001.exon4 8 16422036 16422239 Zm00001d008664 16422036 16423332 Zm00001d008664 Zm00001d008664,Zm00001d008664 unchanged
Zm00001d008664_T001.exon3 8 16422365 16422700 Zm00001d008664 16422036 16423332 Zm00001d008664 Zm00001d008664,Zm00001d008664 unchanged
Zm00001d008664_T001.exon2 8 16422822 16423043 Zm00001d008664 16422036 16423332 Zm00001d008664 Zm00001d008664,Zm00001d008664 unchanged
Zm00001d008664_T001.exon1 8 16423150 16423332 Zm00001d008664 16422036 16423332 Zm00001d008664 Zm00001d008664,Zm00001d008664 unchanged
Zm00001d008671_T001.exon1 8 16753262 16753444 Zm00001d008671 16753262 16778656 Zm00001d008671 Zm00001d008671,Zm00001d008671 unchanged
Zm00001d008671_T001.exon2 8 16753828 16754022 Zm00001d008671 16753262 16778656 Zm00001d008671 Zm00001d008671,Zm00001d008671 unchanged
Zm00001d008671_T001.exon3 8 16754081 16754124 Zm00001d008671 16753262 16778656 Zm00001d008671 Zm00001d008671,Zm00001d008671 unchanged
Zm00001d008671_T001.exon4 8 16754529 16754581 Zm00001d008671 16753262 16778656 Zm00001d008671 Zm00001d008671,Zm00001d008671 unchanged
Zm00001d008671_T001.exon5 8 16755315 16755481 Zm00001d008671 16753262 16778656 Zm00001d008671 Zm00001d008671,Zm00001d008671 unchanged
Zm00001d008671_T001.exon6 8 16755729 16755782 Zm00001d008671 16753262 16778656 Zm00001d008671 Zm00001d008671,Zm00001d008671 unchanged
Zm00001d008671_T001.exon7 8 16756284 16756469 Zm00001d008671 16753262 16778656 Zm00001d008671 Zm00001d008671,Zm00001d008671 unchanged
Zm00001d008671_T001.exon8 8 16772711 16772833 Zm00001d008671 16753262 16778656 Zm00001d008671 Zm00001d008671,Zm00001d008671 unchanged
Zm00001d008671_T001.exon9 8 16772921 16773043 Zm00001d008671 16753262 16778656 Zm00001d008671 Zm00001d008671,Zm00001d008671 unchanged
Zm00001d008671_T001.exon10 8 16773276 16773374 Zm00001d008671 16753262 16778656 Zm00001d008671 Zm00001d008671,Zm00001d008671 unchanged
Zm00001d008671_T001.exon11 8 16777175 16777221 Zm00001d008671 16753262 16778656 Zm00001d008671 Zm00001d008671,Zm00001d008671 unchanged
Zm00001d008671_T001.exon12 8 16777312 16777455 Zm00001d008671 16753262 16778656 Zm00001d008671 Zm00001d008671,Zm00001d008671 unchanged
Zm00001d008671_T001.exon13 8 16777545 16777651 Zm00001d008671 16753262 16778656 Zm00001d008671 Zm00001d008671,Zm00001d008671 unchanged
Zm00001d008671_T001.exon14 8 16778402 16778481 Zm00001d008671 16753262 16778656 Zm00001d008671 Zm00001d008671,Zm00001d008671 unchanged
Zm00001d008671_T001.exon15 8 16778573 16778656 Zm00001d008671 16753262 16778656 Zm00001d008671 Zm00001d008671,Zm00001d008671 unchanged
Zm00001d008672_T001.exon1 8 16791141 16791263 Zm00001d008672 16791141 16796019 Zm00001d008672 Zm00001d008672,Zm00001d008672 unchanged
Zm00001d008672_T001.exon2 8 16791351 16791473 Zm00001d008672 16791141 16796019 Zm00001d008672 Zm00001d008672,Zm00001d008672 unchanged
Zm00001d008672_T001.exon3 8 16791705 16791803 Zm00001d008672 16791141 16796019 Zm00001d008672 Zm00001d008672,Zm00001d008672 unchanged
Zm00001d008672_T001.exon4 8 16793027 16793083 Zm00001d008672 16791141 16796019 Zm00001d008672 Zm00001d008672,Zm00001d008672 unchanged
Zm00001d008672_T001.exon5 8 16795600 16795646 Zm00001d008672 16791141 16796019 Zm00001d008672 Zm00001d008672,Zm00001d008672 unchanged
Zm00001d008672_T001.exon6 8 16795737 16795855 Zm00001d008672 16791141 16796019 Zm00001d008672 Zm00001d008672,Zm00001d008672 unchanged
Zm00001d008672_T001.exon7 8 16795970 16796019 Zm00001d008672 16791141 16796019 Zm00001d008672 Zm00001d008672,Zm00001d008672 unchanged
Zm00001d008674_T001.exon1 8 16864595 16865028 Zm00001d008674 16864595 16879386 Zm00001d008674 Zm00001d008674,Zm00001d008674 unchanged
Zm00001d008674_T001.exon2 8 16865798 16865989 Zm00001d008674 16864595 16879386 Zm00001d008674 Zm00001d008674,Zm00001d008674 unchanged
Zm00001d008674_T001.exon3 8 16866580 16866691 Zm00001d008674 16864595 16879386 Zm00001d008674 Zm00001d008674,Zm00001d008674 unchanged
Zm00001d008674_T001.exon4 8 16866954 16867120 Zm00001d008674 16864595 16879386 Zm00001d008674 Zm00001d008674,Zm00001d008674 unchanged
Zm00001d008674_T001.exon5 8 16875809 16875931 Zm00001d008674 16864595 16879386 Zm00001d008674 Zm00001d008674,Zm00001d008674 unchanged
Zm00001d008674_T001.exon6 8 16876023 16876145 Zm00001d008674 16864595 16879386 Zm00001d008674 Zm00001d008674,Zm00001d008674 unchanged
Zm00001d008674_T001.exon7 8 16876741 16876881 Zm00001d008674 16864595 16879386 Zm00001d008674 Zm00001d008674,Zm00001d008674 unchanged
Zm00001d008674_T001.exon8 8 16877817 16877863 Zm00001d008674 16864595 16879386 Zm00001d008674 Zm00001d008674,Zm00001d008674 unchanged
Zm00001d008674_T001.exon9 8 16877954 16878097 Zm00001d008674 16864595 16879386 Zm00001d008674 Zm00001d008674,Zm00001d008674 unchanged
Zm00001d008674_T001.exon10 8 16878179 16878356 Zm00001d008674 16864595 16879386 Zm00001d008674 Zm00001d008674,Zm00001d008674 unchanged
Zm00001d008674_T001.exon11 8 16879002 16879149 Zm00001d008674 16864595 16879386 Zm00001d008674 Zm00001d008674,Zm00001d008674 unchanged
Zm00001d008674_T001.exon12 8 16879276 16879386 Zm00001d008674 16864595 16879386 Zm00001d008674 Zm00001d008674,Zm00001d008674 unchanged
Zm00001d008676_T001.exon1 8 16896160 16896909 Zm00001d008676 16896160 16896909 Zm00001d008676 Zm00001d008676,Zm00001d008676 unchanged
Zm00001d008679_T004.exon6 8 16965852 16966947 Zm00001d008679 16965852 16973414 Zm00001d008679 Zm00001d008679,Zm00001d008679 unchanged
Zm00001d008679_T004.exon5 8 16967053 16967279 Zm00001d008679 16965852 16973414 Zm00001d008679 Zm00001d008679,Zm00001d008679 unchanged
Zm00001d008679_T004.exon4 8 16967666 16967890 Zm00001d008679 16965852 16973414 Zm00001d008679 Zm00001d008679,Zm00001d008679 unchanged
Zm00001d008679_T004.exon3 8 16967969 16968477 Zm00001d008679 16965852 16973414 Zm00001d008679 Zm00001d008679,Zm00001d008679 unchanged
Zm00001d008679_T010.exon2 8 16972883 16973113 Zm00001d008679 16965852 16973414 Zm00001d008679 Zm00001d008679,Zm00001d008679 unchanged
Zm00001d008679_T003.exon1 8 16973206 16973414 Zm00001d008679 16965852 16973414 Zm00001d008679 Zm00001d008679,Zm00001d008679 unchanged
Zm00001d008680_T001.exon1 8 16983338 16983647 Zm00001d008680 16983338 16984942 Zm00001d008680 Zm00001d008680,Zm00001d008680 unchanged
Zm00001d008680_T001.exon2 8 16983957 16984234 Zm00001d008680 16983338 16984942 Zm00001d008680 Zm00001d008680,Zm00001d008680 unchanged
Zm00001d008680_T001.exon3 8 16984283 16984426 Zm00001d008680 16983338 16984942 Zm00001d008680 Zm00001d008680,Zm00001d008680 unchanged
Zm00001d008680_T001.exon4 8 16984530 16984942 Zm00001d008680 16983338 16984942 Zm00001d008680 Zm00001d008680,Zm00001d008680 unchanged
Zm00001d008681_T001.exon1 8 16986395 16986763 Zm00001d008681 16986395 16986763 Zm00001d008681 Zm00001d008681,Zm00001d008681 unchanged
Zm00001d008704_T001.exon3 8 17452564 17452883 Zm00001d008704 17452564 17456529 Zm00001d008704 Zm00001d008704,Zm00001d008704 unchanged
Zm00001d008704_T001.exon2 8 17454549 17454738 Zm00001d008704 17452564 17456529 Zm00001d008704 Zm00001d008704,Zm00001d008704 unchanged
Zm00001d008704_T001.exon1 8 17455345 17456529 Zm00001d008704 17452564 17456529 Zm00001d008704 Zm00001d008704,Zm00001d008704 unchanged
Zm00001d008711_T001.exon1 8 17565750 17565817 Zm00001d008711 17565750 17570515 Zm00001d008711 Zm00001d008711,Zm00001d008711 unchanged
Zm00001d008711_T001.exon2 8 17565906 17566041 Zm00001d008711 17565750 17570515 Zm00001d008711 Zm00001d008711,Zm00001d008711 unchanged
Zm00001d008711_T001.exon3 8 17566127 17566403 Zm00001d008711 17565750 17570515 Zm00001d008711 Zm00001d008711,Zm00001d008711 unchanged
Zm00001d008711_T001.exon4 8 17566773 17566780 Zm00001d008711 17565750 17570515 Zm00001d008711 Zm00001d008711,Zm00001d008711 unchanged
Zm00001d008711_T001.exon5 8 17566872 17566943 Zm00001d008711 17565750 17570515 Zm00001d008711 Zm00001d008711,Zm00001d008711 unchanged
Zm00001d008711_T001.exon6 8 17567741 17567846 Zm00001d008711 17565750 17570515 Zm00001d008711 Zm00001d008711,Zm00001d008711 unchanged
Zm00001d008711_T001.exon7 8 17567885 17568058 Zm00001d008711 17565750 17570515 Zm00001d008711 Zm00001d008711,Zm00001d008711 unchanged
Zm00001d008711_T001.exon8 8 17568140 17568619 Zm00001d008711 17565750 17570515 Zm00001d008711 Zm00001d008711,Zm00001d008711 unchanged
Zm00001d008711_T001.exon9 8 17568905 17568973 Zm00001d008711 17565750 17570515 Zm00001d008711 Zm00001d008711,Zm00001d008711 unchanged
Zm00001d008711_T001.exon10 8 17569062 17570012 Zm00001d008711 17565750 17570515 Zm00001d008711 Zm00001d008711,Zm00001d008711 unchanged
Zm00001d008711_T001.exon11 8 17570100 17570515 Zm00001d008711 17565750 17570515 Zm00001d008711 Zm00001d008711,Zm00001d008711 unchanged
Zm00001d008713_T001.exon1 8 17575050 17575116 Zm00001d008713 17575050 17577426 Zm00001d008713 Zm00001d008713,Zm00001d008713 unchanged
Zm00001d008713_T001.exon2 8 17575227 17575352 Zm00001d008713 17575050 17577426 Zm00001d008713 Zm00001d008713,Zm00001d008713 unchanged
Zm00001d008713_T001.exon3 8 17575558 17575647 Zm00001d008713 17575050 17577426 Zm00001d008713 Zm00001d008713,Zm00001d008713 unchanged
Zm00001d008713_T001.exon4 8 17576879 17576956 Zm00001d008713 17575050 17577426 Zm00001d008713 Zm00001d008713,Zm00001d008713 unchanged
Zm00001d008713_T001.exon5 8 17577098 17577228 Zm00001d008713 17575050 17577426 Zm00001d008713 Zm00001d008713,Zm00001d008713 unchanged
Zm00001d008713_T001.exon6 8 17577303 17577426 Zm00001d008713 17575050 17577426 Zm00001d008713 Zm00001d008713,Zm00001d008713 unchanged
Zm00001d008715_T001.exon1 8 17616001 17618878 Zm00001d008715 17616001 17619880 Zm00001d008715 Zm00001d008715,Zm00001d008715 unchanged
Zm00001d008715_T001.exon2 8 17619035 17619880 Zm00001d008715 17616001 17619880 Zm00001d008715 Zm00001d008715,Zm00001d008715 unchanged
Zm00001d008716_T001.exon7 8 17623710 17624495 Zm00001d008716 17623710 17628383 Zm00001d008716 Zm00001d008716,Zm00001d008716 unchanged
Zm00001d008716_T001.exon6 8 17624623 17624769 Zm00001d008716 17623710 17628383 Zm00001d008716 Zm00001d008716,Zm00001d008716 unchanged
Zm00001d008716_T001.exon5 8 17624948 17625001 Zm00001d008716 17623710 17628383 Zm00001d008716 Zm00001d008716,Zm00001d008716 unchanged
Zm00001d008716_T001.exon4 8 17626303 17626467 Zm00001d008716 17623710 17628383 Zm00001d008716 Zm00001d008716,Zm00001d008716 unchanged
Zm00001d008716_T001.exon3 8 17626998 17627240 Zm00001d008716 17623710 17628383 Zm00001d008716 Zm00001d008716,Zm00001d008716 unchanged
Zm00001d008716_T001.exon2 8 17627371 17627457 Zm00001d008716 17623710 17628383 Zm00001d008716 Zm00001d008716,Zm00001d008716 unchanged
Zm00001d008716_T001.exon1 8 17627643 17628383 Zm00001d008716 17623710 17628383 Zm00001d008716 Zm00001d008716,Zm00001d008716 unchanged
Zm00001d008722_T001.exon1 8 17796696 17797061 Zm00001d008722 17796696 17797061 Zm00001d008722 Zm00001d008722,Zm00001d008722 unchanged
Zm00001d008726_T005.exon3 8 17930785 17931058 Zm00001d008726 17930785 17934027 Zm00001d008726 Zm00001d008726,Zm00001d008726 unchanged
Zm00001d008726_T003.exon4 8 17931133 17931199 Zm00001d008726 17930785 17934027 Zm00001d008726 Zm00001d008726,Zm00001d008726 unchanged
Zm00001d008726_T005.exon1 8 17932193 17934027 Zm00001d008726 17930785 17934027 Zm00001d008726 Zm00001d008726,Zm00001d008726 unchanged
Zm00001d008728_T002.exon13 8 17945841 17945957 Zm00001d008728 17945841 17969605 Zm00001d008728 Zm00001d008728,Zm00001d008728 unchanged
Zm00001d008728_T002.exon12 8 17946053 17946125 Zm00001d008728 17945841 17969605 Zm00001d008728 Zm00001d008728,Zm00001d008728 unchanged
Zm00001d008728_T002.exon11 8 17947006 17947304 Zm00001d008728 17945841 17969605 Zm00001d008728 Zm00001d008728,Zm00001d008728 unchanged
Zm00001d008728_T002.exon10 8 17947366 17947441 Zm00001d008728 17945841 17969605 Zm00001d008728 Zm00001d008728,Zm00001d008728 unchanged
Zm00001d008728_T002.exon9 8 17947533 17947593 Zm00001d008728 17945841 17969605 Zm00001d008728 Zm00001d008728,Zm00001d008728 unchanged
Zm00001d008728_T002.exon8 8 17947752 17947884 Zm00001d008728 17945841 17969605 Zm00001d008728 Zm00001d008728,Zm00001d008728 unchanged
Zm00001d008728_T002.exon7 8 17947974 17948162 Zm00001d008728 17945841 17969605 Zm00001d008728 Zm00001d008728,Zm00001d008728 unchanged
Zm00001d008728_T002.exon6 8 17948230 17948438 Zm00001d008728 17945841 17969605 Zm00001d008728 Zm00001d008728,Zm00001d008728 unchanged
Zm00001d008728_T002.exon5 8 17948528 17948692 Zm00001d008728 17945841 17969605 Zm00001d008728 Zm00001d008728,Zm00001d008728 unchanged
Zm00001d008728_T002.exon4 8 17948813 17948938 Zm00001d008728 17945841 17969605 Zm00001d008728 Zm00001d008728,Zm00001d008728 unchanged
Zm00001d008728_T002.exon3 8 17959128 17961080 Zm00001d008728 17945841 17969605 Zm00001d008728 Zm00001d008728,Zm00001d008728 unchanged
Zm00001d008728_T002.exon2 8 17961380 17962018 Zm00001d008728 17945841 17969605 Zm00001d008728 Zm00001d008728,Zm00001d008728 unchanged
Zm00001d008728_T001.exon8 8 17964158 17964229 Zm00001d008728 17945841 17969605 Zm00001d008728 Zm00001d008728,Zm00001d008728 unchanged
Zm00001d008728_T001.exon7 8 17964326 17964450 Zm00001d008728 17945841 17969605 Zm00001d008728 Zm00001d008728,Zm00001d008728 unchanged
Zm00001d008728_T001.exon6 8 17964537 17964621 Zm00001d008728 17945841 17969605 Zm00001d008728 Zm00001d008728,Zm00001d008728 unchanged
Zm00001d008728_T001.exon5 8 17964707 17964983 Zm00001d008728 17945841 17969605 Zm00001d008728 Zm00001d008728,Zm00001d008728 unchanged
Zm00001d008728_T001.exon4 8 17965076 17965211 Zm00001d008728 17945841 17969605 Zm00001d008728 Zm00001d008728,Zm00001d008728 unchanged
Zm00001d008728_T001.exon3 8 17965296 17965363 Zm00001d008728 17945841 17969605 Zm00001d008728 Zm00001d008728,Zm00001d008728 unchanged
Zm00001d008728_T001.exon2 8 17968685 17968731 Zm00001d008728 17945841 17969605 Zm00001d008728 Zm00001d008728,Zm00001d008728 unchanged
Zm00001d008728_T002.exon1 8 17969166 17969605 Zm00001d008728 17945841 17969605 Zm00001d008728 Zm00001d008728,Zm00001d008728 unchanged
Zm00001d008739_T001.exon2 8 18568768 18569389 Zm00001d008739 18568768 18573047 Zm00001d008739 Zm00001d008739,Zm00001d008739 unchanged
Zm00001d008739_T001.exon1 8 18571300 18573047 Zm00001d008739 18568768 18573047 Zm00001d008739 Zm00001d008739,Zm00001d008739 unchanged
Zm00001d008743_T007.exon1 8 18840902 18840943 Zm00001d008743 18840902 18850859 Zm00001d008743 Zm00001d008743,Zm00001d008743 unchanged
Zm00001d008743_T002.exon2 8 18841045 18841222 Zm00001d008743 18840902 18850859 Zm00001d008743 Zm00001d008743,Zm00001d008743 unchanged
Zm00001d008743_T002.exon3 8 18841900 18842012 Zm00001d008743 18840902 18850859 Zm00001d008743 Zm00001d008743,Zm00001d008743 unchanged
Zm00001d008743_T007.exon4 8 18842098 18842434 Zm00001d008743 18840902 18850859 Zm00001d008743 Zm00001d008743,Zm00001d008743 unchanged
Zm00001d008743_T007.exon5 8 18842772 18843272 Zm00001d008743 18840902 18850859 Zm00001d008743 Zm00001d008743,Zm00001d008743 unchanged
Zm00001d008743_T007.exon6 8 18843309 18843403 Zm00001d008743 18840902 18850859 Zm00001d008743 Zm00001d008743,Zm00001d008743 unchanged
Zm00001d008743_T007.exon7 8 18844742 18844875 Zm00001d008743 18840902 18850859 Zm00001d008743 Zm00001d008743,Zm00001d008743 unchanged
Zm00001d008743_T006.exon8 8 18844967 18845023 Zm00001d008743 18840902 18850859 Zm00001d008743 Zm00001d008743,Zm00001d008743 unchanged
Zm00001d008743_T006.exon9 8 18845111 18845188 Zm00001d008743 18840902 18850859 Zm00001d008743 Zm00001d008743,Zm00001d008743 unchanged
Zm00001d008743_T006.exon10 8 18846044 18846098 Zm00001d008743 18840902 18850859 Zm00001d008743 Zm00001d008743,Zm00001d008743 unchanged
Zm00001d008743_T006.exon11 8 18846804 18846884 Zm00001d008743 18840902 18850859 Zm00001d008743 Zm00001d008743,Zm00001d008743 unchanged
Zm00001d008743_T006.exon12 8 18847007 18847205 Zm00001d008743 18840902 18850859 Zm00001d008743 Zm00001d008743,Zm00001d008743 unchanged
Zm00001d008743_T006.exon13 8 18847281 18847338 Zm00001d008743 18840902 18850859 Zm00001d008743 Zm00001d008743,Zm00001d008743 unchanged
Zm00001d008743_T007.exon14 8 18847417 18848046 Zm00001d008743 18840902 18850859 Zm00001d008743 Zm00001d008743,Zm00001d008743 unchanged
Zm00001d008743_T007.exon15 8 18848201 18848905 Zm00001d008743 18840902 18850859 Zm00001d008743 Zm00001d008743,Zm00001d008743 unchanged
Zm00001d008743_T007.exon16 8 18849403 18849576 Zm00001d008743 18840902 18850859 Zm00001d008743 Zm00001d008743,Zm00001d008743 unchanged
Zm00001d008743_T007.exon17 8 18849700 18849824 Zm00001d008743 18840902 18850859 Zm00001d008743 Zm00001d008743,Zm00001d008743 unchanged
Zm00001d008743_T007.exon18 8 18849999 18850125 Zm00001d008743 18840902 18850859 Zm00001d008743 Zm00001d008743,Zm00001d008743 unchanged
Zm00001d008743_T007.exon19 8 18850551 18850859 Zm00001d008743 18840902 18850859 Zm00001d008743 Zm00001d008743,Zm00001d008743 unchanged
Zm00001d008744_T008.exon6 8 18855149 18855911 Zm00001d008744 18855149 18859724 Zm00001d008744 Zm00001d008744,Zm00001d008744 unchanged
Zm00001d008744_T002.exon10 8 18856061 18856169 Zm00001d008744 18855149 18859724 Zm00001d008744 Zm00001d008744,Zm00001d008744 unchanged
Zm00001d008744_T002.exon9 8 18856912 18856970 Zm00001d008744 18855149 18859724 Zm00001d008744 Zm00001d008744,Zm00001d008744 unchanged
Zm00001d008744_T002.exon8 8 18857044 18857150 Zm00001d008744 18855149 18859724 Zm00001d008744 Zm00001d008744,Zm00001d008744 unchanged
Zm00001d008744_T009.exon3 8 18857433 18859340 Zm00001d008744 18855149 18859724 Zm00001d008744 Zm00001d008744,Zm00001d008744 unchanged
Zm00001d008744_T008.exon1 8 18859443 18859724 Zm00001d008744 18855149 18859724 Zm00001d008744 Zm00001d008744,Zm00001d008744 unchanged
Zm00001d008745_T001.exon2 8 18867220 18867707 Zm00001d008745 18867220 18868139 Zm00001d008745 Zm00001d008745,Zm00001d008745 unchanged
Zm00001d008745_T001.exon1 8 18867896 18868139 Zm00001d008745 18867220 18868139 Zm00001d008745 Zm00001d008745,Zm00001d008745 unchanged
Zm00001d008746_T001.exon3 8 18873330 18873925 Zm00001d008746 18873330 18874899 Zm00001d008746 Zm00001d008746,Zm00001d008746 unchanged
Zm00001d008746_T001.exon2 8 18874020 18874724 Zm00001d008746 18873330 18874899 Zm00001d008746 Zm00001d008746,Zm00001d008746 unchanged
Zm00001d008746_T001.exon1 8 18874843 18874899 Zm00001d008746 18873330 18874899 Zm00001d008746 Zm00001d008746,Zm00001d008746 unchanged
Zm00001d008750_T001.exon1 8 18982841 18984211 Zm00001d008750 18982841 18984211 Zm00001d008750 Zm00001d008750,Zm00001d008750 unchanged
Zm00001d008752_T002.exon11 8 18999372 18999726 Zm00001d008752 18999372 19006061 Zm00001d008752 Zm00001d008752,Zm00001d008752 unchanged
Zm00001d008752_T002.exon10 8 19000068 19000913 Zm00001d008752 18999372 19006061 Zm00001d008752 Zm00001d008752,Zm00001d008752 unchanged
Zm00001d008752_T002.exon9 8 19001546 19001666 Zm00001d008752 18999372 19006061 Zm00001d008752 Zm00001d008752,Zm00001d008752 unchanged
Zm00001d008752_T002.exon8 8 19001880 19002063 Zm00001d008752 18999372 19006061 Zm00001d008752 Zm00001d008752,Zm00001d008752 unchanged
Zm00001d008752_T002.exon7 8 19002134 19002229 Zm00001d008752 18999372 19006061 Zm00001d008752 Zm00001d008752,Zm00001d008752 unchanged
Zm00001d008752_T002.exon6 8 19002602 19002650 Zm00001d008752 18999372 19006061 Zm00001d008752 Zm00001d008752,Zm00001d008752 unchanged
Zm00001d008752_T002.exon5 8 19002769 19002810 Zm00001d008752 18999372 19006061 Zm00001d008752 Zm00001d008752,Zm00001d008752 unchanged
Zm00001d008752_T002.exon4 8 19002893 19003045 Zm00001d008752 18999372 19006061 Zm00001d008752 Zm00001d008752,Zm00001d008752 unchanged
Zm00001d008752_T005.exon6 8 19003423 19003517 Zm00001d008752 18999372 19006061 Zm00001d008752 Zm00001d008752,Zm00001d008752 unchanged
Zm00001d008752_T005.exon5 8 19003829 19003964 Zm00001d008752 18999372 19006061 Zm00001d008752 Zm00001d008752,Zm00001d008752 unchanged
Zm00001d008752_T002.exon2 8 19004054 19004149 Zm00001d008752 18999372 19006061 Zm00001d008752 Zm00001d008752,Zm00001d008752 unchanged
Zm00001d008752_T005.exon3 8 19004324 19004464 Zm00001d008752 18999372 19006061 Zm00001d008752 Zm00001d008752,Zm00001d008752 unchanged
Zm00001d008752_T005.exon2 8 19004622 19004696 Zm00001d008752 18999372 19006061 Zm00001d008752 Zm00001d008752,Zm00001d008752 unchanged
Zm00001d008752_T002.exon1 8 19005897 19006061 Zm00001d008752 18999372 19006061 Zm00001d008752 Zm00001d008752,Zm00001d008752 unchanged
Zm00001d008753_T001.exon1 8 19061848 19062426 Zm00001d008753 19061848 19062426 Zm00001d008753 Zm00001d008753,Zm00001d008753 unchanged
Zm00001d008755_T001.exon1 8 19073112 19073381 Zm00001d008755 19073112 19073381 Zm00001d008755 Zm00001d008755,Zm00001d008755 unchanged
Zm00001d008757_T001.exon9 8 19081873 19082310 Zm00001d008757 19081873 19084941 Zm00001d008757 Zm00001d008757,Zm00001d008757 unchanged
Zm00001d008757_T001.exon8 8 19082451 19082520 Zm00001d008757 19081873 19084941 Zm00001d008757 Zm00001d008757,Zm00001d008757 unchanged
Zm00001d008757_T001.exon7 8 19082637 19082734 Zm00001d008757 19081873 19084941 Zm00001d008757 Zm00001d008757,Zm00001d008757 unchanged
Zm00001d008757_T001.exon6 8 19082827 19082936 Zm00001d008757 19081873 19084941 Zm00001d008757 Zm00001d008757,Zm00001d008757 unchanged
Zm00001d008757_T001.exon5 8 19083040 19083190 Zm00001d008757 19081873 19084941 Zm00001d008757 Zm00001d008757,Zm00001d008757 unchanged
Zm00001d008757_T001.exon4 8 19083790 19083934 Zm00001d008757 19081873 19084941 Zm00001d008757 Zm00001d008757,Zm00001d008757 unchanged
Zm00001d008757_T001.exon3 8 19084046 19084258 Zm00001d008757 19081873 19084941 Zm00001d008757 Zm00001d008757,Zm00001d008757 unchanged
Zm00001d008757_T001.exon2 8 19084355 19084493 Zm00001d008757 19081873 19084941 Zm00001d008757 Zm00001d008757,Zm00001d008757 unchanged
Zm00001d008757_T001.exon1 8 19084560 19084941 Zm00001d008757 19081873 19084941 Zm00001d008757 Zm00001d008757,Zm00001d008757 unchanged
Zm00001d008758_T001.exon1 8 19235296 19235710 Zm00001d008758 19235296 19240387 Zm00001d008758 Zm00001d008758,Zm00001d008758 unchanged
Zm00001d008758_T001.exon2 8 19237187 19237437 Zm00001d008758 19235296 19240387 Zm00001d008758 Zm00001d008758,Zm00001d008758 unchanged
Zm00001d008758_T001.exon3 8 19237543 19237712 Zm00001d008758 19235296 19240387 Zm00001d008758 Zm00001d008758,Zm00001d008758 unchanged
Zm00001d008758_T001.exon4 8 19238601 19238801 Zm00001d008758 19235296 19240387 Zm00001d008758 Zm00001d008758,Zm00001d008758 unchanged
Zm00001d008758_T001.exon5 8 19239883 19240387 Zm00001d008758 19235296 19240387 Zm00001d008758 Zm00001d008758,Zm00001d008758 unchanged
Zm00001d008759_T003.exon1 8 19240861 19241567 Zm00001d008759 19240861 19244339 Zm00001d008759 Zm00001d008759,Zm00001d008759 unchanged
Zm00001d008759_T002.exon2 8 19243238 19243357 Zm00001d008759 19240861 19244339 Zm00001d008759 Zm00001d008759,Zm00001d008759 unchanged
Zm00001d008759_T003.exon2 8 19243411 19243651 Zm00001d008759 19240861 19244339 Zm00001d008759 Zm00001d008759,Zm00001d008759 unchanged
Zm00001d008759_T003.exon3 8 19243757 19244339 Zm00001d008759 19240861 19244339 Zm00001d008759 Zm00001d008759,Zm00001d008759 unchanged
Zm00001d008760_T001.exon3 8 19341692 19342301 Zm00001d008760 19341692 19343202 Zm00001d008760 Zm00001d008760,Zm00001d008760 unchanged
Zm00001d008760_T001.exon2 8 19342399 19342476 Zm00001d008760 19341692 19343202 Zm00001d008760 Zm00001d008760,Zm00001d008760 unchanged
Zm00001d008760_T001.exon1 8 19342865 19343202 Zm00001d008760 19341692 19343202 Zm00001d008760 Zm00001d008760,Zm00001d008760 unchanged
Zm00001d008769_T002.exon11 8 19563366 19563987 Zm00001d008769 19563366 19566648 Zm00001d008769 Zm00001d008769,Zm00001d008769 unchanged
Zm00001d008769_T002.exon10 8 19564149 19564222 Zm00001d008769 19563366 19566648 Zm00001d008769 Zm00001d008769,Zm00001d008769 unchanged
Zm00001d008769_T002.exon9 8 19564313 19564467 Zm00001d008769 19563366 19566648 Zm00001d008769 Zm00001d008769,Zm00001d008769 unchanged
Zm00001d008769_T002.exon8 8 19564576 19564651 Zm00001d008769 19563366 19566648 Zm00001d008769 Zm00001d008769,Zm00001d008769 unchanged
Zm00001d008769_T002.exon7 8 19564767 19564836 Zm00001d008769 19563366 19566648 Zm00001d008769 Zm00001d008769,Zm00001d008769 unchanged
Zm00001d008769_T002.exon6 8 19564957 19565030 Zm00001d008769 19563366 19566648 Zm00001d008769 Zm00001d008769,Zm00001d008769 unchanged
Zm00001d008769_T002.exon5 8 19565092 19565302 Zm00001d008769 19563366 19566648 Zm00001d008769 Zm00001d008769,Zm00001d008769 unchanged
Zm00001d008769_T002.exon4 8 19565492 19565581 Zm00001d008769 19563366 19566648 Zm00001d008769 Zm00001d008769,Zm00001d008769 unchanged
Zm00001d008769_T002.exon3 8 19565751 19565775 Zm00001d008769 19563366 19566648 Zm00001d008769 Zm00001d008769,Zm00001d008769 unchanged
Zm00001d008769_T002.exon2 8 19565887 19566120 Zm00001d008769 19563366 19566648 Zm00001d008769 Zm00001d008769,Zm00001d008769 unchanged
Zm00001d008769_T002.exon1 8 19566263 19566648 Zm00001d008769 19563366 19566648 Zm00001d008769 Zm00001d008769,Zm00001d008769 unchanged
Zm00001d008777_T007.exon1 8 19654843 19655003 Zm00001d008777 19654843 19663836 Zm00001d008777 Zm00001d008777,Zm00001d008777 unchanged
Zm00001d008777_T003.exon2 8 19655106 19656125 Zm00001d008777 19654843 19663836 Zm00001d008777 Zm00001d008777,Zm00001d008777 unchanged
Zm00001d008777_T007.exon3 8 19656422 19657059 Zm00001d008777 19654843 19663836 Zm00001d008777 Zm00001d008777,Zm00001d008777 unchanged
Zm00001d008777_T007.exon4 8 19657158 19657226 Zm00001d008777 19654843 19663836 Zm00001d008777 Zm00001d008777,Zm00001d008777 unchanged
Zm00001d008777_T007.exon5 8 19657886 19658053 Zm00001d008777 19654843 19663836 Zm00001d008777 Zm00001d008777,Zm00001d008777 unchanged
Zm00001d008777_T007.exon6 8 19658155 19658226 Zm00001d008777 19654843 19663836 Zm00001d008777 Zm00001d008777,Zm00001d008777 unchanged
Zm00001d008777_T007.exon7 8 19658319 19658435 Zm00001d008777 19654843 19663836 Zm00001d008777 Zm00001d008777,Zm00001d008777 unchanged
Zm00001d008777_T007.exon8 8 19658648 19658869 Zm00001d008777 19654843 19663836 Zm00001d008777 Zm00001d008777,Zm00001d008777 unchanged
Zm00001d008777_T007.exon9 8 19658976 19659134 Zm00001d008777 19654843 19663836 Zm00001d008777 Zm00001d008777,Zm00001d008777 unchanged
Zm00001d008777_T007.exon10 8 19660258 19661735 Zm00001d008777 19654843 19663836 Zm00001d008777 Zm00001d008777,Zm00001d008777 unchanged
Zm00001d008777_T007.exon11 8 19663461 19663836 Zm00001d008777 19654843 19663836 Zm00001d008777 Zm00001d008777,Zm00001d008777 unchanged
Zm00001d008779_T001.exon1 8 19717269 19718855 Zm00001d008779 19717269 19718855 Zm00001d008779 Zm00001d008779,Zm00001d008779 unchanged
Zm00001d008780_T001.exon1 8 19736184 19736339 Zm00001d008780 19736184 19760191 Zm00001d008780 Zm00001d008780,Zm00001d008780 unchanged
Zm00001d008780_T001.exon2 8 19736378 19736872 Zm00001d008780 19736184 19760191 Zm00001d008780 Zm00001d008780,Zm00001d008780 unchanged
Zm00001d008780_T001.exon3 8 19760105 19760191 Zm00001d008780 19736184 19760191 Zm00001d008780 Zm00001d008780,Zm00001d008780 unchanged
Zm00001d008781_T003.exon1 8 19827956 19828133 Zm00001d008781 19827956 19831342 Zm00001d008781 Zm00001d008781,Zm00001d008781 unchanged
Zm00001d008781_T003.exon2 8 19828316 19828577 Zm00001d008781 19827956 19831342 Zm00001d008781 Zm00001d008781,Zm00001d008781 unchanged
Zm00001d008781_T003.exon3 8 19828822 19829023 Zm00001d008781 19827956 19831342 Zm00001d008781 Zm00001d008781,Zm00001d008781 unchanged
Zm00001d008781_T003.exon4 8 19829128 19829321 Zm00001d008781 19827956 19831342 Zm00001d008781 Zm00001d008781,Zm00001d008781 unchanged
Zm00001d008781_T003.exon5 8 19830145 19830293 Zm00001d008781 19827956 19831342 Zm00001d008781 Zm00001d008781,Zm00001d008781 unchanged
Zm00001d008781_T003.exon6 8 19830967 19831342 Zm00001d008781 19827956 19831342 Zm00001d008781 Zm00001d008781,Zm00001d008781 unchanged
Zm00001d008782_T001.exon5 8 19837108 19837505 Zm00001d008782 19837108 19840416 Zm00001d008782 Zm00001d008782,Zm00001d008782 unchanged
Zm00001d008782_T001.exon4 8 19837530 19838019 Zm00001d008782 19837108 19840416 Zm00001d008782 Zm00001d008782,Zm00001d008782 unchanged
Zm00001d008782_T001.exon3 8 19838508 19839451 Zm00001d008782 19837108 19840416 Zm00001d008782 Zm00001d008782,Zm00001d008782 unchanged
Zm00001d008782_T001.exon2 8 19839732 19839947 Zm00001d008782 19837108 19840416 Zm00001d008782 Zm00001d008782,Zm00001d008782 unchanged
Zm00001d008782_T001.exon1 8 19840329 19840416 Zm00001d008782 19837108 19840416 Zm00001d008782 Zm00001d008782,Zm00001d008782 unchanged
Zm00001d008786_T001.exon3 8 19956297 19956431 Zm00001d008786 19956297 19959006 Zm00001d008786 Zm00001d008786,Zm00001d008786 unchanged
Zm00001d008786_T001.exon2 8 19956522 19956803 Zm00001d008786 19956297 19959006 Zm00001d008786 Zm00001d008786,Zm00001d008786 unchanged
Zm00001d008786_T001.exon1 8 19958890 19959006 Zm00001d008786 19956297 19959006 Zm00001d008786 Zm00001d008786,Zm00001d008786 unchanged
Zm00001d008789_T003.exon21 8 20247483 20248443 Zm00001d008789 20247483 20265535 Zm00001d008789 Zm00001d008789,Zm00001d008789 unchanged
Zm00001d008789_T003.exon20 8 20248527 20248609 Zm00001d008789 20247483 20265535 Zm00001d008789 Zm00001d008789,Zm00001d008789 unchanged
Zm00001d008789_T003.exon19 8 20248744 20248986 Zm00001d008789 20247483 20265535 Zm00001d008789 Zm00001d008789,Zm00001d008789 unchanged
Zm00001d008789_T003.exon18 8 20249082 20249262 Zm00001d008789 20247483 20265535 Zm00001d008789 Zm00001d008789,Zm00001d008789 unchanged
Zm00001d008789_T003.exon17 8 20249435 20249721 Zm00001d008789 20247483 20265535 Zm00001d008789 Zm00001d008789,Zm00001d008789 unchanged
Zm00001d008789_T003.exon16 8 20249802 20249990 Zm00001d008789 20247483 20265535 Zm00001d008789 Zm00001d008789,Zm00001d008789 unchanged
Zm00001d008789_T003.exon15 8 20250614 20250848 Zm00001d008789 20247483 20265535 Zm00001d008789 Zm00001d008789,Zm00001d008789 unchanged
Zm00001d008789_T003.exon14 8 20251042 20251169 Zm00001d008789 20247483 20265535 Zm00001d008789 Zm00001d008789,Zm00001d008789 unchanged
Zm00001d008789_T003.exon13 8 20251253 20251524 Zm00001d008789 20247483 20265535 Zm00001d008789 Zm00001d008789,Zm00001d008789 unchanged
Zm00001d008789_T015.exon6 8 20252788 20252896 Zm00001d008789 20247483 20265535 Zm00001d008789 Zm00001d008789,Zm00001d008789 unchanged
Zm00001d008789_T015.exon5 8 20256832 20256925 Zm00001d008789 20247483 20265535 Zm00001d008789 Zm00001d008789,Zm00001d008789 unchanged
Zm00001d008789_T003.exon10 8 20258279 20258579 Zm00001d008789 20247483 20265535 Zm00001d008789 Zm00001d008789,Zm00001d008789 unchanged
Zm00001d008789_T003.exon9 8 20258669 20260583 Zm00001d008789 20247483 20265535 Zm00001d008789 Zm00001d008789,Zm00001d008789 unchanged
Zm00001d008789_T020.exon4 8 20260666 20260765 Zm00001d008789 20247483 20265535 Zm00001d008789 Zm00001d008789,Zm00001d008789 unchanged
Zm00001d008789_T020.exon3 8 20260865 20260920 Zm00001d008789 20247483 20265535 Zm00001d008789 Zm00001d008789,Zm00001d008789 unchanged
Zm00001d008789_T020.exon2 8 20261362 20261487 Zm00001d008789 20247483 20265535 Zm00001d008789 Zm00001d008789,Zm00001d008789 unchanged
Zm00001d008789_T016.exon5 8 20261567 20261695 Zm00001d008789 20247483 20265535 Zm00001d008789 Zm00001d008789,Zm00001d008789 unchanged
Zm00001d008789_T016.exon4 8 20261799 20261918 Zm00001d008789 20247483 20265535 Zm00001d008789 Zm00001d008789,Zm00001d008789 unchanged
Zm00001d008789_T006.exon4 8 20262580 20262788 Zm00001d008789 20247483 20265535 Zm00001d008789 Zm00001d008789,Zm00001d008789 unchanged
Zm00001d008789_T006.exon3 8 20263538 20263653 Zm00001d008789 20247483 20265535 Zm00001d008789 Zm00001d008789,Zm00001d008789 unchanged
Zm00001d008789_T018.exon1 8 20264369 20265535 Zm00001d008789 20247483 20265535 Zm00001d008789 Zm00001d008789,Zm00001d008789 unchanged
Zm00001d008790_T001.exon1 8 20307816 20308790 Zm00001d008790 20307816 20308905 Zm00001d008790 Zm00001d008790,Zm00001d008790 unchanged
Zm00001d008790_T001.exon2 8 20308867 20308905 Zm00001d008790 20307816 20308905 Zm00001d008790 Zm00001d008790,Zm00001d008790 unchanged
Zm00001d008791_T002.exon1 8 20367685 20367876 Zm00001d008791 20367685 20375330 Zm00001d008791 Zm00001d008791,Zm00001d008791 unchanged
Zm00001d008791_T002.exon2 8 20367909 20368134 Zm00001d008791 20367685 20375330 Zm00001d008791 Zm00001d008791,Zm00001d008791 unchanged
Zm00001d008791_T002.exon3 8 20369855 20370029 Zm00001d008791 20367685 20375330 Zm00001d008791 Zm00001d008791,Zm00001d008791 unchanged
Zm00001d008791_T002.exon4 8 20370194 20370277 Zm00001d008791 20367685 20375330 Zm00001d008791 Zm00001d008791,Zm00001d008791 unchanged
Zm00001d008791_T002.exon5 8 20371374 20371615 Zm00001d008791 20367685 20375330 Zm00001d008791 Zm00001d008791,Zm00001d008791 unchanged
Zm00001d008791_T002.exon6 8 20371701 20371944 Zm00001d008791 20367685 20375330 Zm00001d008791 Zm00001d008791,Zm00001d008791 unchanged
Zm00001d008791_T004.exon2 8 20372121 20372200 Zm00001d008791 20367685 20375330 Zm00001d008791 Zm00001d008791,Zm00001d008791 unchanged
Zm00001d008791_T004.exon3 8 20372308 20372392 Zm00001d008791 20367685 20375330 Zm00001d008791 Zm00001d008791,Zm00001d008791 unchanged
Zm00001d008791_T004.exon4 8 20373008 20373139 Zm00001d008791 20367685 20375330 Zm00001d008791 Zm00001d008791,Zm00001d008791 unchanged
Zm00001d008791_T004.exon5 8 20373226 20373339 Zm00001d008791 20367685 20375330 Zm00001d008791 Zm00001d008791,Zm00001d008791 unchanged
Zm00001d008791_T004.exon6 8 20373748 20373792 Zm00001d008791 20367685 20375330 Zm00001d008791 Zm00001d008791,Zm00001d008791 unchanged
Zm00001d008791_T004.exon7 8 20374274 20374333 Zm00001d008791 20367685 20375330 Zm00001d008791 Zm00001d008791,Zm00001d008791 unchanged
Zm00001d008791_T001.exon13 8 20374484 20374607 Zm00001d008791 20367685 20375330 Zm00001d008791 Zm00001d008791,Zm00001d008791 unchanged
Zm00001d008791_T002.exon14 8 20374700 20375330 Zm00001d008791 20367685 20375330 Zm00001d008791 Zm00001d008791,Zm00001d008791 unchanged
Zm00001d008792_T001.exon1 8 20498727 20499404 Zm00001d008792 20498727 20499404 Zm00001d008792 Zm00001d008792,Zm00001d008792 unchanged
Zm00001d008796_T001.exon2 8 20664274 20664860 Zm00001d008796 20664274 20665428 Zm00001d008796 Zm00001d008796,Zm00001d008796 unchanged
Zm00001d008796_T001.exon1 8 20664984 20665428 Zm00001d008796 20664274 20665428 Zm00001d008796 Zm00001d008796,Zm00001d008796 unchanged
Zm00001d008797_T001.exon6 8 20666114 20666359 Zm00001d008797 20666114 20668042 Zm00001d008797 Zm00001d008797,Zm00001d008797 unchanged
Zm00001d008797_T001.exon5 8 20666911 20667053 Zm00001d008797 20666114 20668042 Zm00001d008797 Zm00001d008797,Zm00001d008797 unchanged
Zm00001d008797_T001.exon4 8 20667318 20667348 Zm00001d008797 20666114 20668042 Zm00001d008797 Zm00001d008797,Zm00001d008797 unchanged
Zm00001d008797_T001.exon3 8 20667434 20667479 Zm00001d008797 20666114 20668042 Zm00001d008797 Zm00001d008797,Zm00001d008797 unchanged
Zm00001d008797_T001.exon2 8 20667743 20667815 Zm00001d008797 20666114 20668042 Zm00001d008797 Zm00001d008797,Zm00001d008797 unchanged
Zm00001d008797_T001.exon1 8 20667904 20668042 Zm00001d008797 20666114 20668042 Zm00001d008797 Zm00001d008797,Zm00001d008797 unchanged
Zm00001d008800_T014.exon12 8 20778223 20778297 Zm00001d008800 20778223 20784264 Zm00001d008800 Zm00001d008800,Zm00001d008800 unchanged
Zm00001d008800_T014.exon11 8 20778387 20778533 Zm00001d008800 20778223 20784264 Zm00001d008800 Zm00001d008800,Zm00001d008800 unchanged
Zm00001d008800_T014.exon10 8 20778619 20778801 Zm00001d008800 20778223 20784264 Zm00001d008800 Zm00001d008800,Zm00001d008800 unchanged
Zm00001d008800_T014.exon9 8 20778982 20779483 Zm00001d008800 20778223 20784264 Zm00001d008800 Zm00001d008800,Zm00001d008800 unchanged
Zm00001d008800_T014.exon8 8 20779504 20779999 Zm00001d008800 20778223 20784264 Zm00001d008800 Zm00001d008800,Zm00001d008800 unchanged
Zm00001d008800_T011.exon11 8 20780104 20780285 Zm00001d008800 20778223 20784264 Zm00001d008800 Zm00001d008800,Zm00001d008800 unchanged
Zm00001d008800_T011.exon10 8 20780374 20780640 Zm00001d008800 20778223 20784264 Zm00001d008800 Zm00001d008800,Zm00001d008800 unchanged
Zm00001d008800_T014.exon5 8 20781482 20781725 Zm00001d008800 20778223 20784264 Zm00001d008800 Zm00001d008800,Zm00001d008800 unchanged
Zm00001d008800_T014.exon4 8 20781780 20782788 Zm00001d008800 20778223 20784264 Zm00001d008800 Zm00001d008800,Zm00001d008800 unchanged
Zm00001d008800_T014.exon3 8 20782957 20783173 Zm00001d008800 20778223 20784264 Zm00001d008800 Zm00001d008800,Zm00001d008800 unchanged
Zm00001d008800_T014.exon2 8 20783220 20783569 Zm00001d008800 20778223 20784264 Zm00001d008800 Zm00001d008800,Zm00001d008800 unchanged
Zm00001d008800_T014.exon1 8 20783661 20784264 Zm00001d008800 20778223 20784264 Zm00001d008800 Zm00001d008800,Zm00001d008800 unchanged
Zm00001d008805_T001.exon1 8 21004224 21004580 Zm00001d008805 21004224 21007918 Zm00001d008805 Zm00001d008805,Zm00001d008805 unchanged
Zm00001d008805_T001.exon2 8 21005461 21005560 Zm00001d008805 21004224 21007918 Zm00001d008805 Zm00001d008805,Zm00001d008805 unchanged
Zm00001d008805_T001.exon3 8 21005667 21005764 Zm00001d008805 21004224 21007918 Zm00001d008805 Zm00001d008805,Zm00001d008805 unchanged
Zm00001d008805_T001.exon4 8 21005896 21005984 Zm00001d008805 21004224 21007918 Zm00001d008805 Zm00001d008805,Zm00001d008805 unchanged
Zm00001d008805_T001.exon5 8 21006077 21006137 Zm00001d008805 21004224 21007918 Zm00001d008805 Zm00001d008805,Zm00001d008805 unchanged
Zm00001d008805_T004.exon4 8 21006224 21006310 Zm00001d008805 21004224 21007918 Zm00001d008805 Zm00001d008805,Zm00001d008805 unchanged
Zm00001d008805_T004.exon5 8 21006416 21006493 Zm00001d008805 21004224 21007918 Zm00001d008805 Zm00001d008805,Zm00001d008805 unchanged
Zm00001d008805_T004.exon6 8 21006616 21006672 Zm00001d008805 21004224 21007918 Zm00001d008805 Zm00001d008805,Zm00001d008805 unchanged
Zm00001d008805_T004.exon7 8 21006787 21006842 Zm00001d008805 21004224 21007918 Zm00001d008805 Zm00001d008805,Zm00001d008805 unchanged
Zm00001d008805_T004.exon8 8 21006934 21007069 Zm00001d008805 21004224 21007918 Zm00001d008805 Zm00001d008805,Zm00001d008805 unchanged
Zm00001d008805_T003.exon10 8 21007185 21007918 Zm00001d008805 21004224 21007918 Zm00001d008805 Zm00001d008805,Zm00001d008805 unchanged
Zm00001d008812_T001.exon1 8 21359783 21360919 Zm00001d008812 21359783 21360919 Zm00001d008812 Zm00001d008812,Zm00001d008812 unchanged
Zm00001d008814_T001.exon4 8 21374741 21375140 Zm00001d008814 21374741 21378820 Zm00001d008814 Zm00001d008814,Zm00001d008814 unchanged
Zm00001d008814_T001.exon3 8 21377237 21377386 Zm00001d008814 21374741 21378820 Zm00001d008814 Zm00001d008814,Zm00001d008814 unchanged
Zm00001d008814_T001.exon2 8 21377910 21378007 Zm00001d008814 21374741 21378820 Zm00001d008814 Zm00001d008814,Zm00001d008814 unchanged
Zm00001d008814_T001.exon1 8 21378737 21378820 Zm00001d008814 21374741 21378820 Zm00001d008814 Zm00001d008814,Zm00001d008814 unchanged
Zm00001d008815_T001.exon1 8 21381514 21381771 Zm00001d008815 21381514 21388543 Zm00001d008815 Zm00001d008815,Zm00001d008815 unchanged
Zm00001d008815_T001.exon2 8 21382846 21382956 Zm00001d008815 21381514 21388543 Zm00001d008815 Zm00001d008815,Zm00001d008815 unchanged
Zm00001d008815_T001.exon3 8 21386842 21386988 Zm00001d008815 21381514 21388543 Zm00001d008815 Zm00001d008815,Zm00001d008815 unchanged
Zm00001d008815_T001.exon4 8 21387084 21387179 Zm00001d008815 21381514 21388543 Zm00001d008815 Zm00001d008815,Zm00001d008815 unchanged
Zm00001d008815_T001.exon5 8 21387254 21387560 Zm00001d008815 21381514 21388543 Zm00001d008815 Zm00001d008815,Zm00001d008815 unchanged
Zm00001d008815_T001.exon6 8 21387675 21387792 Zm00001d008815 21381514 21388543 Zm00001d008815 Zm00001d008815,Zm00001d008815 unchanged
Zm00001d008815_T001.exon7 8 21388102 21388174 Zm00001d008815 21381514 21388543 Zm00001d008815 Zm00001d008815,Zm00001d008815 unchanged
Zm00001d008815_T001.exon8 8 21388252 21388543 Zm00001d008815 21381514 21388543 Zm00001d008815 Zm00001d008815,Zm00001d008815 unchanged
Zm00001d008816_T001.exon11 8 21388425 21388934 Zm00001d008816 21388425 21392149 Zm00001d008816 Zm00001d008816,Zm00001d008816 unchanged
Zm00001d008816_T001.exon10 8 21389026 21389229 Zm00001d008816 21388425 21392149 Zm00001d008816 Zm00001d008816,Zm00001d008816 unchanged
Zm00001d008816_T001.exon9 8 21389429 21389653 Zm00001d008816 21388425 21392149 Zm00001d008816 Zm00001d008816,Zm00001d008816 unchanged
Zm00001d008816_T001.exon8 8 21389761 21389801 Zm00001d008816 21388425 21392149 Zm00001d008816 Zm00001d008816,Zm00001d008816 unchanged
Zm00001d008816_T001.exon7 8 21389917 21390046 Zm00001d008816 21388425 21392149 Zm00001d008816 Zm00001d008816,Zm00001d008816 unchanged
Zm00001d008816_T001.exon6 8 21390137 21390205 Zm00001d008816 21388425 21392149 Zm00001d008816 Zm00001d008816,Zm00001d008816 unchanged
Zm00001d008816_T001.exon5 8 21390292 21390504 Zm00001d008816 21388425 21392149 Zm00001d008816 Zm00001d008816,Zm00001d008816 unchanged
Zm00001d008816_T001.exon4 8 21390809 21391009 Zm00001d008816 21388425 21392149 Zm00001d008816 Zm00001d008816,Zm00001d008816 unchanged
Zm00001d008816_T001.exon3 8 21391109 21391148 Zm00001d008816 21388425 21392149 Zm00001d008816 Zm00001d008816,Zm00001d008816 unchanged
Zm00001d008816_T001.exon2 8 21391284 21391330 Zm00001d008816 21388425 21392149 Zm00001d008816 Zm00001d008816,Zm00001d008816 unchanged
Zm00001d008816_T001.exon1 8 21391675 21392149 Zm00001d008816 21388425 21392149 Zm00001d008816 Zm00001d008816,Zm00001d008816 unchanged
Zm00001d008819_T001.exon3 8 21638683 21639518 Zm00001d008819 21638683 21640727 Zm00001d008819 Zm00001d008819,Zm00001d008819 unchanged
Zm00001d008819_T001.exon2 8 21639623 21639835 Zm00001d008819 21638683 21640727 Zm00001d008819 Zm00001d008819,Zm00001d008819 unchanged
Zm00001d008819_T001.exon1 8 21640134 21640727 Zm00001d008819 21638683 21640727 Zm00001d008819 Zm00001d008819,Zm00001d008819 unchanged
Zm00001d008839_T003.exon3 8 22128141 22130333 Zm00001d008839 22128141 22132245 Zm00001d008839 Zm00001d008839,Zm00001d008839 unchanged
Zm00001d008839_T006.exon4 8 22130401 22130533 Zm00001d008839 22128141 22132245 Zm00001d008839 Zm00001d008839,Zm00001d008839 unchanged
Zm00001d008839_T003.exon1 8 22130923 22132245 Zm00001d008839 22128141 22132245 Zm00001d008839 Zm00001d008839,Zm00001d008839 unchanged
Zm00001d008840_T001.exon1 8 22302991 22303302 Zm00001d008840 22302991 22303302 Zm00001d008840 Zm00001d008840,Zm00001d008840 unchanged
Zm00001d008843_T001.exon1 8 22462215 22462577 Zm00001d008843 22462215 22462577 Zm00001d008843 Zm00001d008843,Zm00001d008843 unchanged
Zm00001d008845_T001.exon4 8 22488359 22488553 Zm00001d008845 22488359 22489932 Zm00001d008845 Zm00001d008845,Zm00001d008845 unchanged
Zm00001d008845_T001.exon3 8 22488668 22488865 Zm00001d008845 22488359 22489932 Zm00001d008845 Zm00001d008845,Zm00001d008845 unchanged
Zm00001d008845_T001.exon2 8 22488953 22489588 Zm00001d008845 22488359 22489932 Zm00001d008845 Zm00001d008845,Zm00001d008845 unchanged
Zm00001d008845_T001.exon1 8 22489897 22489932 Zm00001d008845 22488359 22489932 Zm00001d008845 Zm00001d008845,Zm00001d008845 unchanged
Zm00001d008846_T002.exon1 8 22494318 22494641 Zm00001d008846 22494318 22500453 Zm00001d008846 Zm00001d008846,Zm00001d008846 unchanged
Zm00001d008846_T002.exon2 8 22495246 22495293 Zm00001d008846 22494318 22500453 Zm00001d008846 Zm00001d008846,Zm00001d008846 unchanged
Zm00001d008846_T009.exon2 8 22495380 22495451 Zm00001d008846 22494318 22500453 Zm00001d008846 Zm00001d008846,Zm00001d008846 unchanged
Zm00001d008846_T009.exon3 8 22495586 22495685 Zm00001d008846 22494318 22500453 Zm00001d008846 Zm00001d008846,Zm00001d008846 unchanged
Zm00001d008846_T002.exon5 8 22495902 22496081 Zm00001d008846 22494318 22500453 Zm00001d008846 Zm00001d008846,Zm00001d008846 unchanged
Zm00001d008846_T009.exon5 8 22496267 22496328 Zm00001d008846 22494318 22500453 Zm00001d008846 Zm00001d008846,Zm00001d008846 unchanged
Zm00001d008846_T009.exon6 8 22496409 22496510 Zm00001d008846 22494318 22500453 Zm00001d008846 Zm00001d008846,Zm00001d008846 unchanged
Zm00001d008846_T009.exon7 8 22496596 22496688 Zm00001d008846 22494318 22500453 Zm00001d008846 Zm00001d008846,Zm00001d008846 unchanged
Zm00001d008846_T009.exon8 8 22496825 22496977 Zm00001d008846 22494318 22500453 Zm00001d008846 Zm00001d008846,Zm00001d008846 unchanged
Zm00001d008846_T009.exon9 8 22497061 22497116 Zm00001d008846 22494318 22500453 Zm00001d008846 Zm00001d008846,Zm00001d008846 unchanged
Zm00001d008846_T009.exon10 8 22497431 22497608 Zm00001d008846 22494318 22500453 Zm00001d008846 Zm00001d008846,Zm00001d008846 unchanged
Zm00001d008846_T009.exon11 8 22497751 22497948 Zm00001d008846 22494318 22500453 Zm00001d008846 Zm00001d008846,Zm00001d008846 unchanged
Zm00001d008846_T009.exon12 8 22498024 22498122 Zm00001d008846 22494318 22500453 Zm00001d008846 Zm00001d008846,Zm00001d008846 unchanged
Zm00001d008846_T009.exon13 8 22498209 22498340 Zm00001d008846 22494318 22500453 Zm00001d008846 Zm00001d008846,Zm00001d008846 unchanged
Zm00001d008846_T009.exon14 8 22498455 22498591 Zm00001d008846 22494318 22500453 Zm00001d008846 Zm00001d008846,Zm00001d008846 unchanged
Zm00001d008846_T009.exon15 8 22498700 22498799 Zm00001d008846 22494318 22500453 Zm00001d008846 Zm00001d008846,Zm00001d008846 unchanged
Zm00001d008846_T009.exon16 8 22498883 22498978 Zm00001d008846 22494318 22500453 Zm00001d008846 Zm00001d008846,Zm00001d008846 unchanged
Zm00001d008846_T009.exon17 8 22499126 22499226 Zm00001d008846 22494318 22500453 Zm00001d008846 Zm00001d008846,Zm00001d008846 unchanged
Zm00001d008846_T009.exon18 8 22499321 22499426 Zm00001d008846 22494318 22500453 Zm00001d008846 Zm00001d008846,Zm00001d008846 unchanged
Zm00001d008846_T009.exon19 8 22499525 22499614 Zm00001d008846 22494318 22500453 Zm00001d008846 Zm00001d008846,Zm00001d008846 unchanged
Zm00001d008846_T009.exon20 8 22499709 22499838 Zm00001d008846 22494318 22500453 Zm00001d008846 Zm00001d008846,Zm00001d008846 unchanged
Zm00001d008846_T002.exon22 8 22499931 22500453 Zm00001d008846 22494318 22500453 Zm00001d008846 Zm00001d008846,Zm00001d008846 unchanged
Zm00001d008847_T001.exon16 8 22501898 22502467 Zm00001d008847 22501898 22508623 Zm00001d008847 Zm00001d008847,Zm00001d008847 unchanged
Zm00001d008847_T002.exon15 8 22502604 22502682 Zm00001d008847 22501898 22508623 Zm00001d008847 Zm00001d008847,Zm00001d008847 unchanged
Zm00001d008847_T002.exon14 8 22502878 22503045 Zm00001d008847 22501898 22508623 Zm00001d008847 Zm00001d008847,Zm00001d008847 unchanged
Zm00001d008847_T002.exon13 8 22503134 22503232 Zm00001d008847 22501898 22508623 Zm00001d008847 Zm00001d008847,Zm00001d008847 unchanged
Zm00001d008847_T002.exon12 8 22503298 22503451 Zm00001d008847 22501898 22508623 Zm00001d008847 Zm00001d008847,Zm00001d008847 unchanged
Zm00001d008847_T002.exon11 8 22503536 22503687 Zm00001d008847 22501898 22508623 Zm00001d008847 Zm00001d008847,Zm00001d008847 unchanged
Zm00001d008847_T002.exon10 8 22503762 22503959 Zm00001d008847 22501898 22508623 Zm00001d008847 Zm00001d008847,Zm00001d008847 unchanged
Zm00001d008847_T002.exon9 8 22505125 22505217 Zm00001d008847 22501898 22508623 Zm00001d008847 Zm00001d008847,Zm00001d008847 unchanged
Zm00001d008847_T002.exon8 8 22505330 22505416 Zm00001d008847 22501898 22508623 Zm00001d008847 Zm00001d008847,Zm00001d008847 unchanged
Zm00001d008847_T002.exon7 8 22505516 22505624 Zm00001d008847 22501898 22508623 Zm00001d008847 Zm00001d008847,Zm00001d008847 unchanged
Zm00001d008847_T002.exon6 8 22505702 22505793 Zm00001d008847 22501898 22508623 Zm00001d008847 Zm00001d008847,Zm00001d008847 unchanged
Zm00001d008847_T002.exon5 8 22505877 22505960 Zm00001d008847 22501898 22508623 Zm00001d008847 Zm00001d008847,Zm00001d008847 unchanged
Zm00001d008847_T002.exon4 8 22506115 22506251 Zm00001d008847 22501898 22508623 Zm00001d008847 Zm00001d008847,Zm00001d008847 unchanged
Zm00001d008847_T002.exon3 8 22506331 22506436 Zm00001d008847 22501898 22508623 Zm00001d008847 Zm00001d008847,Zm00001d008847 unchanged
Zm00001d008847_T001.exon2 8 22507162 22507347 Zm00001d008847 22501898 22508623 Zm00001d008847 Zm00001d008847,Zm00001d008847 unchanged
Zm00001d008847_T001.exon1 8 22508423 22508623 Zm00001d008847 22501898 22508623 Zm00001d008847 Zm00001d008847,Zm00001d008847 unchanged
Zm00001d008851_T006.exon1 8 22553639 22553854 Zm00001d008851 22553639 22556202 Zm00001d008851 Zm00001d008851,Zm00001d008851 unchanged
Zm00001d008851_T006.exon2 8 22553890 22554038 Zm00001d008851 22553639 22556202 Zm00001d008851 Zm00001d008851,Zm00001d008851 unchanged
Zm00001d008851_T006.exon3 8 22554212 22554718 Zm00001d008851 22553639 22556202 Zm00001d008851 Zm00001d008851,Zm00001d008851 unchanged
Zm00001d008851_T006.exon4 8 22554887 22554954 Zm00001d008851 22553639 22556202 Zm00001d008851 Zm00001d008851,Zm00001d008851 unchanged
Zm00001d008851_T006.exon5 8 22555039 22555122 Zm00001d008851 22553639 22556202 Zm00001d008851 Zm00001d008851,Zm00001d008851 unchanged
Zm00001d008851_T006.exon6 8 22555892 22556202 Zm00001d008851 22553639 22556202 Zm00001d008851 Zm00001d008851,Zm00001d008851 unchanged
Zm00001d008852_T006.exon4 8 22556802 22557057 Zm00001d008852 22556802 22558325 Zm00001d008852 Zm00001d008852,Zm00001d008852 unchanged
Zm00001d008852_T006.exon3 8 22557246 22557297 Zm00001d008852 22556802 22558325 Zm00001d008852 Zm00001d008852,Zm00001d008852 unchanged
Zm00001d008852_T006.exon2 8 22557374 22558057 Zm00001d008852 22556802 22558325 Zm00001d008852 Zm00001d008852,Zm00001d008852 unchanged
Zm00001d008852_T006.exon1 8 22558184 22558325 Zm00001d008852 22556802 22558325 Zm00001d008852 Zm00001d008852,Zm00001d008852 unchanged
Zm00001d008853_T001.exon5 8 22586868 22587121 Zm00001d008853 22586868 22590558 Zm00001d008853 Zm00001d008853,Zm00001d008853 unchanged
Zm00001d008853_T001.exon4 8 22588734 22589150 Zm00001d008853 22586868 22590558 Zm00001d008853 Zm00001d008853,Zm00001d008853 unchanged
Zm00001d008853_T001.exon3 8 22589283 22589984 Zm00001d008853 22586868 22590558 Zm00001d008853 Zm00001d008853,Zm00001d008853 unchanged
Zm00001d008853_T001.exon2 8 22590126 22590180 Zm00001d008853 22586868 22590558 Zm00001d008853 Zm00001d008853,Zm00001d008853 unchanged
Zm00001d008853_T001.exon1 8 22590307 22590558 Zm00001d008853 22586868 22590558 Zm00001d008853 Zm00001d008853,Zm00001d008853 unchanged
Zm00001d008863_T007.exon13 8 23094150 23094526 Zm00001d008863 23094150 23100456 Zm00001d008863 Zm00001d008863,Zm00001d008863 unchanged
Zm00001d008863_T008.exon13 8 23094625 23094813 Zm00001d008863 23094150 23100456 Zm00001d008863 Zm00001d008863,Zm00001d008863 unchanged
Zm00001d008863_T008.exon12 8 23094995 23095152 Zm00001d008863 23094150 23100456 Zm00001d008863 Zm00001d008863,Zm00001d008863 unchanged
Zm00001d008863_T008.exon11 8 23097410 23097500 Zm00001d008863 23094150 23100456 Zm00001d008863 Zm00001d008863,Zm00001d008863 unchanged
Zm00001d008863_T008.exon10 8 23097835 23098226 Zm00001d008863 23094150 23100456 Zm00001d008863 Zm00001d008863,Zm00001d008863 unchanged
Zm00001d008863_T002.exon9 8 23098744 23098962 Zm00001d008863 23094150 23100456 Zm00001d008863 Zm00001d008863,Zm00001d008863 unchanged
Zm00001d008863_T002.exon8 8 23099072 23099201 Zm00001d008863 23094150 23100456 Zm00001d008863 Zm00001d008863,Zm00001d008863 unchanged
Zm00001d008863_T002.exon7 8 23099291 23099357 Zm00001d008863 23094150 23100456 Zm00001d008863 Zm00001d008863,Zm00001d008863 unchanged
Zm00001d008863_T002.exon6 8 23099455 23099549 Zm00001d008863 23094150 23100456 Zm00001d008863 Zm00001d008863,Zm00001d008863 unchanged
Zm00001d008863_T002.exon5 8 23099638 23099709 Zm00001d008863 23094150 23100456 Zm00001d008863 Zm00001d008863,Zm00001d008863 unchanged
Zm00001d008863_T007.exon3 8 23099793 23100059 Zm00001d008863 23094150 23100456 Zm00001d008863 Zm00001d008863,Zm00001d008863 unchanged
Zm00001d008863_T008.exon2 8 23100166 23100239 Zm00001d008863 23094150 23100456 Zm00001d008863 Zm00001d008863,Zm00001d008863 unchanged
Zm00001d008863_T003.exon1 8 23100321 23100456 Zm00001d008863 23094150 23100456 Zm00001d008863 Zm00001d008863,Zm00001d008863 unchanged
Zm00001d008866_T001.exon1 8 23222125 23222877 Zm00001d008866 23222125 23222877 Zm00001d008866 Zm00001d008866,Zm00001d008866 unchanged
Zm00001d008880_T001.exon4 8 23595121 23598798 Zm00001d008880 23595121 23600617 Zm00001d008880 Zm00001d008880,Zm00001d008880 unchanged
Zm00001d008880_T002.exon4 8 23598900 23599094 Zm00001d008880 23595121 23600617 Zm00001d008880 Zm00001d008880,Zm00001d008880 unchanged
Zm00001d008880_T002.exon3 8 23599732 23599797 Zm00001d008880 23595121 23600617 Zm00001d008880 Zm00001d008880,Zm00001d008880 unchanged
Zm00001d008880_T002.exon2 8 23600362 23600480 Zm00001d008880 23595121 23600617 Zm00001d008880 Zm00001d008880,Zm00001d008880 unchanged
Zm00001d008880_T002.exon1 8 23600562 23600617 Zm00001d008880 23595121 23600617 Zm00001d008880 Zm00001d008880,Zm00001d008880 unchanged
Zm00001d008881_T001.exon1 8 23662010 23662438 Zm00001d008881 23662010 23662438 Zm00001d008881 Zm00001d008881,Zm00001d008881 unchanged
Zm00001d008882_T001.exon9 8 23705985 23706307 Zm00001d008882 23705985 23714926 Zm00001d008882 Zm00001d008882,Zm00001d008882 unchanged
Zm00001d008882_T002.exon8 8 23706540 23706706 Zm00001d008882 23705985 23714926 Zm00001d008882 Zm00001d008882,Zm00001d008882 unchanged
Zm00001d008882_T002.exon7 8 23706824 23706865 Zm00001d008882 23705985 23714926 Zm00001d008882 Zm00001d008882,Zm00001d008882 unchanged
Zm00001d008882_T002.exon6 8 23706971 23707012 Zm00001d008882 23705985 23714926 Zm00001d008882 Zm00001d008882,Zm00001d008882 unchanged
Zm00001d008882_T001.exon5 8 23707336 23707461 Zm00001d008882 23705985 23714926 Zm00001d008882 Zm00001d008882,Zm00001d008882 unchanged
Zm00001d008882_T001.exon4 8 23707541 23707648 Zm00001d008882 23705985 23714926 Zm00001d008882 Zm00001d008882,Zm00001d008882 unchanged
Zm00001d008882_T002.exon3 8 23708911 23708992 Zm00001d008882 23705985 23714926 Zm00001d008882 Zm00001d008882,Zm00001d008882 unchanged
Zm00001d008882_T002.exon2 8 23713796 23714058 Zm00001d008882 23705985 23714926 Zm00001d008882 Zm00001d008882,Zm00001d008882 unchanged
Zm00001d008882_T001.exon1 8 23714771 23714926 Zm00001d008882 23705985 23714926 Zm00001d008882 Zm00001d008882,Zm00001d008882 unchanged
Zm00001d008883_T001.exon1 8 23813842 23814462 Zm00001d008883 23813842 23815357 Zm00001d008883 Zm00001d008883,Zm00001d008883 unchanged
Zm00001d008883_T001.exon2 8 23814562 23815357 Zm00001d008883 23813842 23815357 Zm00001d008883 Zm00001d008883,Zm00001d008883 unchanged
Zm00001d008884_T001.exon3 8 23825393 23825404 Zm00001d008884 23825393 23826085 Zm00001d008884 Zm00001d008884,Zm00001d008884 unchanged
Zm00001d008884_T001.exon2 8 23825457 23825856 Zm00001d008884 23825393 23826085 Zm00001d008884 Zm00001d008884,Zm00001d008884 unchanged
Zm00001d008884_T001.exon1 8 23825958 23826085 Zm00001d008884 23825393 23826085 Zm00001d008884 Zm00001d008884,Zm00001d008884 unchanged
Zm00001d008886_T001.exon1 8 24100309 24100574 Zm00001d008886 24100309 24103784 Zm00001d008886 Zm00001d008886,Zm00001d008886 unchanged
Zm00001d008886_T001.exon2 8 24100672 24100768 Zm00001d008886 24100309 24103784 Zm00001d008886 Zm00001d008886,Zm00001d008886 unchanged
Zm00001d008886_T001.exon3 8 24101237 24101374 Zm00001d008886 24100309 24103784 Zm00001d008886 Zm00001d008886,Zm00001d008886 unchanged
Zm00001d008886_T001.exon4 8 24101469 24101507 Zm00001d008886 24100309 24103784 Zm00001d008886 Zm00001d008886,Zm00001d008886 unchanged
Zm00001d008886_T001.exon5 8 24101622 24101637 Zm00001d008886 24100309 24103784 Zm00001d008886 Zm00001d008886,Zm00001d008886 unchanged
Zm00001d008886_T001.exon6 8 24101893 24102014 Zm00001d008886 24100309 24103784 Zm00001d008886 Zm00001d008886,Zm00001d008886 unchanged
Zm00001d008886_T001.exon7 8 24102617 24102742 Zm00001d008886 24100309 24103784 Zm00001d008886 Zm00001d008886,Zm00001d008886 unchanged
Zm00001d008886_T001.exon8 8 24102847 24102948 Zm00001d008886 24100309 24103784 Zm00001d008886 Zm00001d008886,Zm00001d008886 unchanged
Zm00001d008886_T001.exon9 8 24103043 24103566 Zm00001d008886 24100309 24103784 Zm00001d008886 Zm00001d008886,Zm00001d008886 unchanged
Zm00001d008886_T001.exon10 8 24103654 24103784 Zm00001d008886 24100309 24103784 Zm00001d008886 Zm00001d008886,Zm00001d008886 unchanged
Zm00001d008889_T001.exon1 8 24120124 24120186 Zm00001d008889 24120124 24121514 Zm00001d008889 Zm00001d008889,Zm00001d008889 unchanged
Zm00001d008889_T001.exon2 8 24120300 24120488 Zm00001d008889 24120124 24121514 Zm00001d008889 Zm00001d008889,Zm00001d008889 unchanged
Zm00001d008889_T001.exon3 8 24120669 24120836 Zm00001d008889 24120124 24121514 Zm00001d008889 Zm00001d008889,Zm00001d008889 unchanged
Zm00001d008889_T001.exon4 8 24120909 24121099 Zm00001d008889 24120124 24121514 Zm00001d008889 Zm00001d008889,Zm00001d008889 unchanged
Zm00001d008889_T001.exon5 8 24121182 24121514 Zm00001d008889 24120124 24121514 Zm00001d008889 Zm00001d008889,Zm00001d008889 unchanged
Zm00001d008890_T001.exon8 8 24123677 24124326 Zm00001d008890 24123677 24129093 Zm00001d008890 Zm00001d008890,Zm00001d008890 unchanged
Zm00001d008890_T001.exon7 8 24125460 24125538 Zm00001d008890 24123677 24129093 Zm00001d008890 Zm00001d008890,Zm00001d008890 unchanged
Zm00001d008890_T001.exon6 8 24125944 24126438 Zm00001d008890 24123677 24129093 Zm00001d008890 Zm00001d008890,Zm00001d008890 unchanged
Zm00001d008890_T001.exon5 8 24126567 24126973 Zm00001d008890 24123677 24129093 Zm00001d008890 Zm00001d008890,Zm00001d008890 unchanged
Zm00001d008890_T001.exon4 8 24127234 24127393 Zm00001d008890 24123677 24129093 Zm00001d008890 Zm00001d008890,Zm00001d008890 unchanged
Zm00001d008890_T001.exon3 8 24127572 24127696 Zm00001d008890 24123677 24129093 Zm00001d008890 Zm00001d008890,Zm00001d008890 unchanged
Zm00001d008890_T001.exon2 8 24128003 24128058 Zm00001d008890 24123677 24129093 Zm00001d008890 Zm00001d008890,Zm00001d008890 unchanged
Zm00001d008890_T001.exon1 8 24128816 24129093 Zm00001d008890 24123677 24129093 Zm00001d008890 Zm00001d008890,Zm00001d008890 unchanged
Zm00001d008893_T001.exon12 8 24167978 24168492 Zm00001d008893 24167978 24172518 Zm00001d008893 Zm00001d008893,Zm00001d008893 unchanged
Zm00001d008893_T001.exon11 8 24168633 24168734 Zm00001d008893 24167978 24172518 Zm00001d008893 Zm00001d008893,Zm00001d008893 unchanged
Zm00001d008893_T001.exon10 8 24169249 24169332 Zm00001d008893 24167978 24172518 Zm00001d008893 Zm00001d008893,Zm00001d008893 unchanged
Zm00001d008893_T001.exon9 8 24169536 24169631 Zm00001d008893 24167978 24172518 Zm00001d008893 Zm00001d008893,Zm00001d008893 unchanged
Zm00001d008893_T001.exon8 8 24169709 24169759 Zm00001d008893 24167978 24172518 Zm00001d008893 Zm00001d008893,Zm00001d008893 unchanged
Zm00001d008893_T001.exon7 8 24169868 24170008 Zm00001d008893 24167978 24172518 Zm00001d008893 Zm00001d008893,Zm00001d008893 unchanged
Zm00001d008893_T001.exon6 8 24170665 24170721 Zm00001d008893 24167978 24172518 Zm00001d008893 Zm00001d008893,Zm00001d008893 unchanged
Zm00001d008893_T001.exon5 8 24170806 24170880 Zm00001d008893 24167978 24172518 Zm00001d008893 Zm00001d008893,Zm00001d008893 unchanged
Zm00001d008893_T001.exon4 8 24170971 24171243 Zm00001d008893 24167978 24172518 Zm00001d008893 Zm00001d008893,Zm00001d008893 unchanged
Zm00001d008893_T001.exon3 8 24171330 24171389 Zm00001d008893 24167978 24172518 Zm00001d008893 Zm00001d008893,Zm00001d008893 unchanged
Zm00001d008893_T001.exon2 8 24171969 24172052 Zm00001d008893 24167978 24172518 Zm00001d008893 Zm00001d008893,Zm00001d008893 unchanged
Zm00001d008893_T001.exon1 8 24172203 24172518 Zm00001d008893 24167978 24172518 Zm00001d008893 Zm00001d008893,Zm00001d008893 unchanged
Zm00001d008898_T001.exon1 8 24390470 24390768 Zm00001d008898 24390470 24391888 Zm00001d008898 Zm00001d008898,Zm00001d008898 unchanged
Zm00001d008898_T001.exon2 8 24390896 24391090 Zm00001d008898 24390470 24391888 Zm00001d008898 Zm00001d008898,Zm00001d008898 unchanged
Zm00001d008898_T001.exon3 8 24391195 24391888 Zm00001d008898 24390470 24391888 Zm00001d008898 Zm00001d008898,Zm00001d008898 unchanged
Zm00001d008901_T001.exon1 8 24526728 24528089 Zm00001d008901 24526728 24528089 Zm00001d008901 Zm00001d008901,Zm00001d008901 unchanged
Zm00001d008909_T002.exon3 8 24852747 24853193 Zm00001d008909 24852747 24855080 Zm00001d008909 Zm00001d008909,Zm00001d008909 unchanged
Zm00001d008909_T002.exon2 8 24853704 24854049 Zm00001d008909 24852747 24855080 Zm00001d008909 Zm00001d008909,Zm00001d008909 unchanged
Zm00001d008909_T002.exon1 8 24854593 24855080 Zm00001d008909 24852747 24855080 Zm00001d008909 Zm00001d008909,Zm00001d008909 unchanged
Zm00001d008910_T001.exon2 8 25046318 25046611 Zm00001d008910 25046318 25046768 Zm00001d008910 Zm00001d008910,Zm00001d008910 unchanged
Zm00001d008910_T001.exon1 8 25046682 25046768 Zm00001d008910 25046318 25046768 Zm00001d008910 Zm00001d008910,Zm00001d008910 unchanged
Zm00001d008912_T001.exon3 8 25120398 25120538 Zm00001d008912 25120398 25121933 Zm00001d008912 Zm00001d008912,Zm00001d008912 unchanged
Zm00001d008912_T001.exon2 8 25120666 25120867 Zm00001d008912 25120398 25121933 Zm00001d008912 Zm00001d008912,Zm00001d008912 unchanged
Zm00001d008912_T001.exon1 8 25121485 25121933 Zm00001d008912 25120398 25121933 Zm00001d008912 Zm00001d008912,Zm00001d008912 unchanged
Zm00001d008913_T001.exon1 8 25127710 25127970 Zm00001d008913 25127710 25175032 Zm00001d008913 Zm00001d008913,Zm00001d008913 unchanged
Zm00001d008913_T001.exon2 8 25128524 25129012 Zm00001d008913 25127710 25175032 Zm00001d008913 Zm00001d008913,Zm00001d008913 unchanged
Zm00001d008913_T001.exon3 8 25129165 25129377 Zm00001d008913 25127710 25175032 Zm00001d008913 Zm00001d008913,Zm00001d008913 unchanged
Zm00001d008913_T001.exon4 8 25174641 25174761 Zm00001d008913 25127710 25175032 Zm00001d008913 Zm00001d008913,Zm00001d008913 unchanged
Zm00001d008913_T001.exon5 8 25174836 25175032 Zm00001d008913 25127710 25175032 Zm00001d008913 Zm00001d008913,Zm00001d008913 unchanged
Zm00001d008914_T001.exon1 8 25177981 25178538 Zm00001d008914 25177981 25178538 Zm00001d008914 Zm00001d008914,Zm00001d008914 unchanged
Zm00001d008915_T001.exon1 8 25180913 25181182 Zm00001d008915 25180913 25181182 Zm00001d008915 Zm00001d008915,Zm00001d008915 unchanged
Zm00001d008918_T001.exon2 8 25221056 25221431 Zm00001d008918 25221056 25222003 Zm00001d008918 Zm00001d008918,Zm00001d008918 unchanged
Zm00001d008918_T001.exon1 8 25221810 25222003 Zm00001d008918 25221056 25222003 Zm00001d008918 Zm00001d008918,Zm00001d008918 unchanged
Zm00001d008925_T001.exon1 8 25511398 25511756 Zm00001d008925 25511398 25524826 Zm00001d008925 Zm00001d008925,Zm00001d008925 unchanged
Zm00001d008925_T002.exon2 8 25511885 25512529 Zm00001d008925 25511398 25524826 Zm00001d008925 Zm00001d008925,Zm00001d008925 unchanged
Zm00001d008925_T002.exon3 8 25512946 25512997 Zm00001d008925 25511398 25524826 Zm00001d008925 Zm00001d008925,Zm00001d008925 unchanged
Zm00001d008925_T002.exon4 8 25523189 25523343 Zm00001d008925 25511398 25524826 Zm00001d008925 Zm00001d008925,Zm00001d008925 unchanged
Zm00001d008925_T002.exon5 8 25523478 25523717 Zm00001d008925 25511398 25524826 Zm00001d008925 Zm00001d008925,Zm00001d008925 unchanged
Zm00001d008925_T002.exon6 8 25523815 25523888 Zm00001d008925 25511398 25524826 Zm00001d008925 Zm00001d008925,Zm00001d008925 unchanged
Zm00001d008925_T002.exon7 8 25524124 25524446 Zm00001d008925 25511398 25524826 Zm00001d008925 Zm00001d008925,Zm00001d008925 unchanged
Zm00001d008925_T002.exon8 8 25524811 25524826 Zm00001d008925 25511398 25524826 Zm00001d008925 Zm00001d008925,Zm00001d008925 unchanged
Zm00001d008926_T001.exon1 8 25559932 25560483 Zm00001d008926 25559932 25560483 Zm00001d008926 Zm00001d008926,Zm00001d008926 unchanged
Zm00001d008927_T001.exon1 8 25662798 25662920 Zm00001d008927 25662798 25664566 Zm00001d008927 Zm00001d008927,Zm00001d008927 unchanged
Zm00001d008927_T001.exon2 8 25663143 25663377 Zm00001d008927 25662798 25664566 Zm00001d008927 Zm00001d008927,Zm00001d008927 unchanged
Zm00001d008927_T001.exon3 8 25663474 25663547 Zm00001d008927 25662798 25664566 Zm00001d008927 Zm00001d008927,Zm00001d008927 unchanged
Zm00001d008927_T001.exon4 8 25663743 25664065 Zm00001d008927 25662798 25664566 Zm00001d008927 Zm00001d008927,Zm00001d008927 unchanged
Zm00001d008927_T001.exon5 8 25664548 25664566 Zm00001d008927 25662798 25664566 Zm00001d008927 Zm00001d008927,Zm00001d008927 unchanged
Zm00001d008928_T001.exon1 8 25789956 25790274 Zm00001d008928 25789956 25792838 Zm00001d008928 Zm00001d008928,Zm00001d008928 unchanged
Zm00001d008928_T001.exon2 8 25790412 25790651 Zm00001d008928 25789956 25792838 Zm00001d008928 Zm00001d008928,Zm00001d008928 unchanged
Zm00001d008928_T001.exon3 8 25790749 25790822 Zm00001d008928 25789956 25792838 Zm00001d008928 Zm00001d008928,Zm00001d008928 unchanged
Zm00001d008928_T001.exon4 8 25791024 25791346 Zm00001d008928 25789956 25792838 Zm00001d008928 Zm00001d008928,Zm00001d008928 unchanged
Zm00001d008928_T001.exon5 8 25792832 25792838 Zm00001d008928 25789956 25792838 Zm00001d008928 Zm00001d008928,Zm00001d008928 unchanged
Zm00001d008929_T001.exon1 8 25814902 25815357 Zm00001d008929 25814902 25818467 Zm00001d008929 Zm00001d008929,Zm00001d008929 unchanged
Zm00001d008929_T002.exon2 8 25815460 25815678 Zm00001d008929 25814902 25818467 Zm00001d008929 Zm00001d008929,Zm00001d008929 unchanged
Zm00001d008929_T002.exon3 8 25815760 25815908 Zm00001d008929 25814902 25818467 Zm00001d008929 Zm00001d008929,Zm00001d008929 unchanged
Zm00001d008929_T002.exon4 8 25816033 25816306 Zm00001d008929 25814902 25818467 Zm00001d008929 Zm00001d008929,Zm00001d008929 unchanged
Zm00001d008929_T001.exon5 8 25818030 25818467 Zm00001d008929 25814902 25818467 Zm00001d008929 Zm00001d008929,Zm00001d008929 unchanged
Zm00001d008932_T001.exon1 8 25919837 25920754 Zm00001d008932 25919837 25920754 Zm00001d008932 Zm00001d008932,Zm00001d008932 unchanged
Zm00001d008933_T001.exon1 8 25922884 25923065 Zm00001d008933 25922884 25928110 Zm00001d008933 Zm00001d008933,Zm00001d008933 unchanged
Zm00001d008933_T001.exon2 8 25924481 25924627 Zm00001d008933 25922884 25928110 Zm00001d008933 Zm00001d008933,Zm00001d008933 unchanged
Zm00001d008933_T001.exon3 8 25924720 25925059 Zm00001d008933 25922884 25928110 Zm00001d008933 Zm00001d008933,Zm00001d008933 unchanged
Zm00001d008933_T001.exon4 8 25926304 25926495 Zm00001d008933 25922884 25928110 Zm00001d008933 Zm00001d008933,Zm00001d008933 unchanged
Zm00001d008933_T001.exon5 8 25927245 25927414 Zm00001d008933 25922884 25928110 Zm00001d008933 Zm00001d008933,Zm00001d008933 unchanged
Zm00001d008933_T001.exon6 8 25927698 25928110 Zm00001d008933 25922884 25928110 Zm00001d008933 Zm00001d008933,Zm00001d008933 unchanged
Zm00001d008934_T001.exon3 8 25929165 25929691 Zm00001d008934 25929165 25930664 Zm00001d008934 Zm00001d008934,Zm00001d008934 unchanged
Zm00001d008934_T001.exon2 8 25929767 25930143 Zm00001d008934 25929165 25930664 Zm00001d008934 Zm00001d008934,Zm00001d008934 unchanged
Zm00001d008934_T001.exon1 8 25930225 25930664 Zm00001d008934 25929165 25930664 Zm00001d008934 Zm00001d008934,Zm00001d008934 unchanged
Zm00001d008935_T001.exon1 8 25952191 25952203 Zm00001d008935 25952191 25952567 Zm00001d008935 Zm00001d008935,Zm00001d008935 unchanged
Zm00001d008935_T001.exon2 8 25952284 25952567 Zm00001d008935 25952191 25952567 Zm00001d008935 Zm00001d008935,Zm00001d008935 unchanged
Zm00001d008949_T001.exon2 8 26733910 26734071 Zm00001d008949 26733910 26734761 Zm00001d008949 Zm00001d008949,Zm00001d008949 unchanged
Zm00001d008949_T001.exon1 8 26734291 26734761 Zm00001d008949 26733910 26734761 Zm00001d008949 Zm00001d008949,Zm00001d008949 unchanged
Zm00001d008957_T001.exon4 8 27190533 27191303 Zm00001d008957 27190533 27195349 Zm00001d008957 Zm00001d008957,Zm00001d008957 unchanged
Zm00001d008957_T001.exon3 8 27193693 27194522 Zm00001d008957 27190533 27195349 Zm00001d008957 Zm00001d008957,Zm00001d008957 unchanged
Zm00001d008957_T001.exon2 8 27194620 27194721 Zm00001d008957 27190533 27195349 Zm00001d008957 Zm00001d008957,Zm00001d008957 unchanged
Zm00001d008957_T001.exon1 8 27194817 27195349 Zm00001d008957 27190533 27195349 Zm00001d008957 Zm00001d008957,Zm00001d008957 unchanged
Zm00001d008958_T001.exon2 8 27237025 27237112 Zm00001d008958 27237025 27237743 Zm00001d008958 Zm00001d008958,Zm00001d008958 unchanged
Zm00001d008958_T001.exon1 8 27237265 27237743 Zm00001d008958 27237025 27237743 Zm00001d008958 Zm00001d008958,Zm00001d008958 unchanged
Zm00001d008960_T001.exon1 8 27419899 27421644 Zm00001d008960 27419899 27421644 Zm00001d008960 Zm00001d008960,Zm00001d008960 unchanged
Zm00001d008961_T001.exon1 8 27476672 27476935 Zm00001d008961 27476672 27476935 Zm00001d008961 Zm00001d008961,Zm00001d008961 unchanged
Zm00001d008962_T001.exon1 8 27584007 27584439 Zm00001d008962 27584007 27587429 Zm00001d008962 Zm00001d008962,Zm00001d008962 unchanged
Zm00001d008962_T001.exon2 8 27586745 27587429 Zm00001d008962 27584007 27587429 Zm00001d008962 Zm00001d008962,Zm00001d008962 unchanged
Zm00001d008963_T001.exon1 8 27592481 27592818 Zm00001d008963 27592481 27603716 Zm00001d008963 Zm00001d008963,Zm00001d008963 unchanged
Zm00001d008963_T001.exon2 8 27592910 27593177 Zm00001d008963 27592481 27603716 Zm00001d008963 Zm00001d008963,Zm00001d008963 unchanged
Zm00001d008963_T001.exon3 8 27593339 27593392 Zm00001d008963 27592481 27603716 Zm00001d008963 Zm00001d008963,Zm00001d008963 unchanged
Zm00001d008963_T001.exon4 8 27594102 27594163 Zm00001d008963 27592481 27603716 Zm00001d008963 Zm00001d008963,Zm00001d008963 unchanged
Zm00001d008963_T001.exon5 8 27594300 27594368 Zm00001d008963 27592481 27603716 Zm00001d008963 Zm00001d008963,Zm00001d008963 unchanged
Zm00001d008963_T001.exon6 8 27594441 27594492 Zm00001d008963 27592481 27603716 Zm00001d008963 Zm00001d008963,Zm00001d008963 unchanged
Zm00001d008963_T001.exon7 8 27594634 27594708 Zm00001d008963 27592481 27603716 Zm00001d008963 Zm00001d008963,Zm00001d008963 unchanged
Zm00001d008963_T001.exon8 8 27601990 27602119 Zm00001d008963 27592481 27603716 Zm00001d008963 Zm00001d008963,Zm00001d008963 unchanged
Zm00001d008963_T001.exon9 8 27602204 27602274 Zm00001d008963 27592481 27603716 Zm00001d008963 Zm00001d008963,Zm00001d008963 unchanged
Zm00001d008963_T001.exon10 8 27602639 27602686 Zm00001d008963 27592481 27603716 Zm00001d008963 Zm00001d008963,Zm00001d008963 unchanged
Zm00001d008963_T001.exon11 8 27603290 27603716 Zm00001d008963 27592481 27603716 Zm00001d008963 Zm00001d008963,Zm00001d008963 unchanged
Zm00001d008966_T001.exon1 8 27722101 27724506 Zm00001d008966 27722101 27724506 Zm00001d008966 Zm00001d008966,Zm00001d008966 unchanged
Zm00001d008978_T001.exon2 8 28103919 28104297 Zm00001d008978 28103919 28105234 Zm00001d008978 Zm00001d008978,Zm00001d008978 unchanged
Zm00001d008978_T001.exon1 8 28104378 28105234 Zm00001d008978 28103919 28105234 Zm00001d008978 Zm00001d008978,Zm00001d008978 unchanged
Zm00001d008980_T001.exon1 8 28175415 28176542 Zm00001d008980 28175415 28176542 Zm00001d008980 Zm00001d008980,Zm00001d008980 unchanged
Zm00001d008984_T001.exon1 8 28569168 28569701 Zm00001d008984 28569168 28585441 Zm00001d008984 Zm00001d008984,Zm00001d008984 unchanged
Zm00001d008984_T002.exon2 8 28569819 28570200 Zm00001d008984 28569168 28585441 Zm00001d008984 Zm00001d008984,Zm00001d008984 unchanged
Zm00001d008984_T002.exon3 8 28570334 28570417 Zm00001d008984 28569168 28585441 Zm00001d008984 Zm00001d008984,Zm00001d008984 unchanged
Zm00001d008984_T002.exon4 8 28570525 28570590 Zm00001d008984 28569168 28585441 Zm00001d008984 Zm00001d008984,Zm00001d008984 unchanged
Zm00001d008984_T002.exon5 8 28571136 28571208 Zm00001d008984 28569168 28585441 Zm00001d008984 Zm00001d008984,Zm00001d008984 unchanged
Zm00001d008984_T002.exon6 8 28571825 28572216 Zm00001d008984 28569168 28585441 Zm00001d008984 Zm00001d008984,Zm00001d008984 unchanged
Zm00001d008984_T002.exon7 8 28572383 28572423 Zm00001d008984 28569168 28585441 Zm00001d008984 Zm00001d008984,Zm00001d008984 unchanged
Zm00001d008984_T001.exon8 8 28575256 28575282 Zm00001d008984 28569168 28585441 Zm00001d008984 Zm00001d008984,Zm00001d008984 unchanged
Zm00001d008984_T001.exon9 8 28575390 28575541 Zm00001d008984 28569168 28585441 Zm00001d008984 Zm00001d008984,Zm00001d008984 unchanged
Zm00001d008984_T001.exon10 8 28577157 28577287 Zm00001d008984 28569168 28585441 Zm00001d008984 Zm00001d008984,Zm00001d008984 unchanged
Zm00001d008984_T001.exon11 8 28577368 28577448 Zm00001d008984 28569168 28585441 Zm00001d008984 Zm00001d008984,Zm00001d008984 unchanged
Zm00001d008984_T001.exon12 8 28577530 28577675 Zm00001d008984 28569168 28585441 Zm00001d008984 Zm00001d008984,Zm00001d008984 unchanged
Zm00001d008984_T001.exon13 8 28577769 28577824 Zm00001d008984 28569168 28585441 Zm00001d008984 Zm00001d008984,Zm00001d008984 unchanged
Zm00001d008984_T001.exon14 8 28578543 28579423 Zm00001d008984 28569168 28585441 Zm00001d008984 Zm00001d008984,Zm00001d008984 unchanged
Zm00001d008984_T001.exon15 8 28584809 28585441 Zm00001d008984 28569168 28585441 Zm00001d008984 Zm00001d008984,Zm00001d008984 unchanged
Zm00001d008987_T001.exon1 8 28720644 28721654 Zm00001d008987 28720644 28722575 Zm00001d008987 Zm00001d008987,Zm00001d008987 unchanged
Zm00001d008987_T001.exon2 8 28721758 28722575 Zm00001d008987 28720644 28722575 Zm00001d008987 Zm00001d008987,Zm00001d008987 unchanged
Zm00001d008994_T001.exon1 8 29105949 29106047 Zm00001d008994 29105949 29106803 Zm00001d008994 Zm00001d008994,Zm00001d008994 unchanged
Zm00001d008994_T001.exon2 8 29106285 29106422 Zm00001d008994 29105949 29106803 Zm00001d008994 Zm00001d008994,Zm00001d008994 unchanged
Zm00001d008994_T001.exon3 8 29106690 29106803 Zm00001d008994 29105949 29106803 Zm00001d008994 Zm00001d008994,Zm00001d008994 unchanged
Zm00001d008996_T001.exon7 8 29223722 29224075 Zm00001d008996 29223722 29227697 Zm00001d008996 Zm00001d008996,Zm00001d008996 unchanged
Zm00001d008996_T001.exon6 8 29224152 29224223 Zm00001d008996 29223722 29227697 Zm00001d008996 Zm00001d008996,Zm00001d008996 unchanged
Zm00001d008996_T001.exon5 8 29224516 29224609 Zm00001d008996 29223722 29227697 Zm00001d008996 Zm00001d008996,Zm00001d008996 unchanged
Zm00001d008996_T001.exon4 8 29224695 29224843 Zm00001d008996 29223722 29227697 Zm00001d008996 Zm00001d008996,Zm00001d008996 unchanged
Zm00001d008996_T001.exon3 8 29225001 29225340 Zm00001d008996 29223722 29227697 Zm00001d008996 Zm00001d008996,Zm00001d008996 unchanged
Zm00001d008996_T001.exon2 8 29226567 29226898 Zm00001d008996 29223722 29227697 Zm00001d008996 Zm00001d008996,Zm00001d008996 unchanged
Zm00001d008996_T001.exon1 8 29227019 29227697 Zm00001d008996 29223722 29227697 Zm00001d008996 Zm00001d008996,Zm00001d008996 unchanged
Zm00001d008997_T002.exon1 8 29227813 29228487 Zm00001d008997 29227813 29237441 Zm00001d008997 Zm00001d008997,Zm00001d008997 unchanged
Zm00001d008997_T006.exon2 8 29229371 29229449 Zm00001d008997 29227813 29237441 Zm00001d008997 Zm00001d008997,Zm00001d008997 unchanged
Zm00001d008997_T006.exon3 8 29230121 29230219 Zm00001d008997 29227813 29237441 Zm00001d008997 Zm00001d008997,Zm00001d008997 unchanged
Zm00001d008997_T006.exon4 8 29230306 29230419 Zm00001d008997 29227813 29237441 Zm00001d008997 Zm00001d008997,Zm00001d008997 unchanged
Zm00001d008997_T006.exon5 8 29230528 29230667 Zm00001d008997 29227813 29237441 Zm00001d008997 Zm00001d008997,Zm00001d008997 unchanged
Zm00001d008997_T006.exon6 8 29231698 29231779 Zm00001d008997 29227813 29237441 Zm00001d008997 Zm00001d008997,Zm00001d008997 unchanged
Zm00001d008997_T006.exon7 8 29234617 29234702 Zm00001d008997 29227813 29237441 Zm00001d008997 Zm00001d008997,Zm00001d008997 unchanged
Zm00001d008997_T006.exon8 8 29234940 29235173 Zm00001d008997 29227813 29237441 Zm00001d008997 Zm00001d008997,Zm00001d008997 unchanged
Zm00001d008997_T006.exon9 8 29235708 29236210 Zm00001d008997 29227813 29237441 Zm00001d008997 Zm00001d008997,Zm00001d008997 unchanged
Zm00001d008997_T002.exon10 8 29236388 29237441 Zm00001d008997 29227813 29237441 Zm00001d008997 Zm00001d008997,Zm00001d008997 unchanged
Zm00001d008998_T001.exon1 8 29412723 29413083 Zm00001d008998 29412723 29414042 Zm00001d008998 Zm00001d008998,Zm00001d008998 unchanged
Zm00001d008998_T001.exon2 8 29413162 29413457 Zm00001d008998 29412723 29414042 Zm00001d008998 Zm00001d008998,Zm00001d008998 unchanged
Zm00001d008998_T001.exon3 8 29413668 29414042 Zm00001d008998 29412723 29414042 Zm00001d008998 Zm00001d008998,Zm00001d008998 unchanged
Zm00001d009000_T001.exon4 8 29485965 29486300 Zm00001d009000 29485965 29488075 Zm00001d009000 Zm00001d009000,Zm00001d009000 unchanged
Zm00001d009000_T001.exon3 8 29486393 29486553 Zm00001d009000 29485965 29488075 Zm00001d009000 Zm00001d009000,Zm00001d009000 unchanged
Zm00001d009000_T001.exon2 8 29486634 29486779 Zm00001d009000 29485965 29488075 Zm00001d009000 Zm00001d009000,Zm00001d009000 unchanged
Zm00001d009000_T001.exon1 8 29487996 29488075 Zm00001d009000 29485965 29488075 Zm00001d009000 Zm00001d009000,Zm00001d009000 unchanged
Zm00001d009009_T001.exon5 8 29992875 29993301 Zm00001d009009 29992875 29995180 Zm00001d009009 Zm00001d009009,Zm00001d009009 unchanged
Zm00001d009009_T001.exon4 8 29994126 29994267 Zm00001d009009 29992875 29995180 Zm00001d009009 Zm00001d009009,Zm00001d009009 unchanged
Zm00001d009009_T001.exon3 8 29994423 29994544 Zm00001d009009 29992875 29995180 Zm00001d009009 Zm00001d009009,Zm00001d009009 unchanged
Zm00001d009009_T001.exon2 8 29994814 29994858 Zm00001d009009 29992875 29995180 Zm00001d009009 Zm00001d009009,Zm00001d009009 unchanged
Zm00001d009009_T001.exon1 8 29994941 29995180 Zm00001d009009 29992875 29995180 Zm00001d009009 Zm00001d009009,Zm00001d009009 unchanged
Zm00001d009010_T002.exon5 8 30106964 30107549 Zm00001d009010 30106964 30108529 Zm00001d009010 Zm00001d009010,Zm00001d009010 unchanged
Zm00001d009010_T002.exon4 8 30107673 30107760 Zm00001d009010 30106964 30108529 Zm00001d009010 Zm00001d009010,Zm00001d009010 unchanged
Zm00001d009010_T002.exon3 8 30107873 30107962 Zm00001d009010 30106964 30108529 Zm00001d009010 Zm00001d009010,Zm00001d009010 unchanged
Zm00001d009010_T001.exon2 8 30108172 30108291 Zm00001d009010 30106964 30108529 Zm00001d009010 Zm00001d009010,Zm00001d009010 unchanged
Zm00001d009010_T002.exon1 8 30108451 30108529 Zm00001d009010 30106964 30108529 Zm00001d009010 Zm00001d009010,Zm00001d009010 unchanged
Zm00001d009013_T001.exon1 8 30167000 30168835 Zm00001d009013 30167000 30168835 Zm00001d009013 Zm00001d009013,Zm00001d009013 unchanged
Zm00001d009014_T004.exon1 8 30171354 30171507 Zm00001d009014 30171354 30175411 Zm00001d009014 Zm00001d009014,Zm00001d009014 unchanged
Zm00001d009014_T001.exon2 8 30171630 30172492 Zm00001d009014 30171354 30175411 Zm00001d009014 Zm00001d009014,Zm00001d009014 unchanged
Zm00001d009014_T001.exon3 8 30172645 30173082 Zm00001d009014 30171354 30175411 Zm00001d009014 Zm00001d009014,Zm00001d009014 unchanged
Zm00001d009014_T001.exon4 8 30173587 30173841 Zm00001d009014 30171354 30175411 Zm00001d009014 Zm00001d009014,Zm00001d009014 unchanged
Zm00001d009014_T001.exon5 8 30173966 30174199 Zm00001d009014 30171354 30175411 Zm00001d009014 Zm00001d009014,Zm00001d009014 unchanged
Zm00001d009014_T001.exon6 8 30174318 30174397 Zm00001d009014 30171354 30175411 Zm00001d009014 Zm00001d009014,Zm00001d009014 unchanged
Zm00001d009014_T001.exon7 8 30174486 30174597 Zm00001d009014 30171354 30175411 Zm00001d009014 Zm00001d009014,Zm00001d009014 unchanged
Zm00001d009014_T001.exon8 8 30174683 30174837 Zm00001d009014 30171354 30175411 Zm00001d009014 Zm00001d009014,Zm00001d009014 unchanged
Zm00001d009014_T001.exon9 8 30174949 30175411 Zm00001d009014 30171354 30175411 Zm00001d009014 Zm00001d009014,Zm00001d009014 unchanged
Zm00001d009025_T001.exon1 8 30575469 30576034 Zm00001d009025 30575469 30578070 Zm00001d009025 Zm00001d009025,Zm00001d009025 unchanged
Zm00001d009025_T001.exon2 8 30576141 30576238 Zm00001d009025 30575469 30578070 Zm00001d009025 Zm00001d009025,Zm00001d009025 unchanged
Zm00001d009025_T001.exon3 8 30576345 30578070 Zm00001d009025 30575469 30578070 Zm00001d009025 Zm00001d009025,Zm00001d009025 unchanged
Zm00001d009026_T001.exon1 8 30579465 30579773 Zm00001d009026 30579465 30662352 Zm00001d009026 Zm00001d009026,Zm00001d009026 unchanged
Zm00001d009026_T001.exon2 8 30662095 30662352 Zm00001d009026 30579465 30662352 Zm00001d009026 Zm00001d009026,Zm00001d009026 unchanged
Zm00001d009028_T001.exon12 8 30678992 30679360 Zm00001d009028 30678992 30681712 Zm00001d009028 Zm00001d009028,Zm00001d009028 unchanged
Zm00001d009028_T001.exon11 8 30679455 30679555 Zm00001d009028 30678992 30681712 Zm00001d009028 Zm00001d009028,Zm00001d009028 unchanged
Zm00001d009028_T001.exon10 8 30679647 30679746 Zm00001d009028 30678992 30681712 Zm00001d009028 Zm00001d009028,Zm00001d009028 unchanged
Zm00001d009028_T001.exon9 8 30679852 30679968 Zm00001d009028 30678992 30681712 Zm00001d009028 Zm00001d009028,Zm00001d009028 unchanged
Zm00001d009028_T001.exon8 8 30680060 30680137 Zm00001d009028 30678992 30681712 Zm00001d009028 Zm00001d009028,Zm00001d009028 unchanged
Zm00001d009028_T001.exon7 8 30680201 30680313 Zm00001d009028 30678992 30681712 Zm00001d009028 Zm00001d009028,Zm00001d009028 unchanged
Zm00001d009028_T001.exon6 8 30680395 30680490 Zm00001d009028 30678992 30681712 Zm00001d009028 Zm00001d009028,Zm00001d009028 unchanged
Zm00001d009028_T001.exon5 8 30680576 30680696 Zm00001d009028 30678992 30681712 Zm00001d009028 Zm00001d009028,Zm00001d009028 unchanged
Zm00001d009028_T001.exon4 8 30680791 30680869 Zm00001d009028 30678992 30681712 Zm00001d009028 Zm00001d009028,Zm00001d009028 unchanged
Zm00001d009028_T001.exon3 8 30680947 30681012 Zm00001d009028 30678992 30681712 Zm00001d009028 Zm00001d009028,Zm00001d009028 unchanged
Zm00001d009028_T001.exon2 8 30681081 30681152 Zm00001d009028 30678992 30681712 Zm00001d009028 Zm00001d009028,Zm00001d009028 unchanged
Zm00001d009028_T001.exon1 8 30681244 30681712 Zm00001d009028 30678992 30681712 Zm00001d009028 Zm00001d009028,Zm00001d009028 unchanged
Zm00001d009029_T001.exon1 8 30691253 30694068 Zm00001d009029 30691253 30694822 Zm00001d009029 Zm00001d009029,Zm00001d009029 unchanged
Zm00001d009029_T001.exon2 8 30694165 30694822 Zm00001d009029 30691253 30694822 Zm00001d009029 Zm00001d009029,Zm00001d009029 unchanged
Zm00001d009030_T001.exon1 8 30790501 30790684 Zm00001d009030 30790501 30792025 Zm00001d009030 Zm00001d009030,Zm00001d009030 unchanged
Zm00001d009030_T001.exon2 8 30790758 30792025 Zm00001d009030 30790501 30792025 Zm00001d009030 Zm00001d009030,Zm00001d009030 unchanged
Zm00001d009031_T001.exon1 8 30792216 30792827 Zm00001d009031 30792216 30792827 Zm00001d009031 Zm00001d009031,Zm00001d009031 unchanged
Zm00001d009037_T002.exon1 8 30998814 30999489 Zm00001d009037 30998814 31005614 Zm00001d009037 Zm00001d009037,Zm00001d009037 unchanged
Zm00001d009037_T013.exon2 8 30999593 30999675 Zm00001d009037 30998814 31005614 Zm00001d009037 Zm00001d009037,Zm00001d009037 unchanged
Zm00001d009037_T031.exon2 8 30999825 30999909 Zm00001d009037 30998814 31005614 Zm00001d009037 Zm00001d009037,Zm00001d009037 unchanged
Zm00001d009037_T031.exon3 8 31000011 31000301 Zm00001d009037 30998814 31005614 Zm00001d009037 Zm00001d009037,Zm00001d009037 unchanged
Zm00001d009037_T031.exon4 8 31000375 31000465 Zm00001d009037 30998814 31005614 Zm00001d009037 Zm00001d009037,Zm00001d009037 unchanged
Zm00001d009037_T031.exon5 8 31000556 31001456 Zm00001d009037 30998814 31005614 Zm00001d009037 Zm00001d009037,Zm00001d009037 unchanged
Zm00001d009037_T031.exon6 8 31001573 31001733 Zm00001d009037 30998814 31005614 Zm00001d009037 Zm00001d009037,Zm00001d009037 unchanged
Zm00001d009037_T031.exon7 8 31001853 31001956 Zm00001d009037 30998814 31005614 Zm00001d009037 Zm00001d009037,Zm00001d009037 unchanged
Zm00001d009037_T031.exon8 8 31002165 31002330 Zm00001d009037 30998814 31005614 Zm00001d009037 Zm00001d009037,Zm00001d009037 unchanged
Zm00001d009037_T031.exon9 8 31002423 31002527 Zm00001d009037 30998814 31005614 Zm00001d009037 Zm00001d009037,Zm00001d009037 unchanged
Zm00001d009037_T013.exon11 8 31002732 31002841 Zm00001d009037 30998814 31005614 Zm00001d009037 Zm00001d009037,Zm00001d009037 unchanged
Zm00001d009037_T013.exon12 8 31002953 31003285 Zm00001d009037 30998814 31005614 Zm00001d009037 Zm00001d009037,Zm00001d009037 unchanged
Zm00001d009037_T013.exon13 8 31003380 31003670 Zm00001d009037 30998814 31005614 Zm00001d009037 Zm00001d009037,Zm00001d009037 unchanged
Zm00001d009037_T013.exon14 8 31003758 31003841 Zm00001d009037 30998814 31005614 Zm00001d009037 Zm00001d009037,Zm00001d009037 unchanged
Zm00001d009037_T013.exon15 8 31003923 31004056 Zm00001d009037 30998814 31005614 Zm00001d009037 Zm00001d009037,Zm00001d009037 unchanged
Zm00001d009037_T013.exon16 8 31004232 31004459 Zm00001d009037 30998814 31005614 Zm00001d009037 Zm00001d009037,Zm00001d009037 unchanged
Zm00001d009037_T013.exon17 8 31004563 31004734 Zm00001d009037 30998814 31005614 Zm00001d009037 Zm00001d009037,Zm00001d009037 unchanged
Zm00001d009037_T002.exon18 8 31004832 31005614 Zm00001d009037 30998814 31005614 Zm00001d009037 Zm00001d009037,Zm00001d009037 unchanged
Zm00001d009041_T001.exon3 8 31177281 31177394 Zm00001d009041 31177281 31183852 Zm00001d009041 Zm00001d009041,Zm00001d009041 unchanged
Zm00001d009041_T001.exon2 8 31182066 31183130 Zm00001d009041 31177281 31183852 Zm00001d009041 Zm00001d009041,Zm00001d009041 unchanged
Zm00001d009041_T001.exon1 8 31183211 31183852 Zm00001d009041 31177281 31183852 Zm00001d009041 Zm00001d009041,Zm00001d009041 unchanged
Zm00001d009046_T001.exon1 8 33005839 33006081 Zm00001d009046 33005839 33006081 Zm00001d009046 Zm00001d009046,Zm00001d009046 unchanged
Zm00001d009047_T001.exon7 8 33044431 33045058 Zm00001d009047 33044431 33051727 Zm00001d009047 Zm00001d009047,Zm00001d009047 unchanged
Zm00001d009047_T001.exon6 8 33045154 33045385 Zm00001d009047 33044431 33051727 Zm00001d009047 Zm00001d009047,Zm00001d009047 unchanged
Zm00001d009047_T001.exon5 8 33045494 33045654 Zm00001d009047 33044431 33051727 Zm00001d009047 Zm00001d009047,Zm00001d009047 unchanged
Zm00001d009047_T001.exon4 8 33046404 33046485 Zm00001d009047 33044431 33051727 Zm00001d009047 Zm00001d009047,Zm00001d009047 unchanged
Zm00001d009047_T001.exon3 8 33046824 33046895 Zm00001d009047 33044431 33051727 Zm00001d009047 Zm00001d009047,Zm00001d009047 unchanged
Zm00001d009047_T001.exon2 8 33048033 33048153 Zm00001d009047 33044431 33051727 Zm00001d009047 Zm00001d009047,Zm00001d009047 unchanged
Zm00001d009047_T001.exon1 8 33051435 33051727 Zm00001d009047 33044431 33051727 Zm00001d009047 Zm00001d009047,Zm00001d009047 unchanged
Zm00001d009054_T001.exon6 8 33466268 33466809 Zm00001d009054 33466268 33469138 Zm00001d009054 Zm00001d009054,Zm00001d009054 unchanged
Zm00001d009054_T001.exon5 8 33466982 33467133 Zm00001d009054 33466268 33469138 Zm00001d009054 Zm00001d009054,Zm00001d009054 unchanged
Zm00001d009054_T001.exon4 8 33467576 33468176 Zm00001d009054 33466268 33469138 Zm00001d009054 Zm00001d009054,Zm00001d009054 unchanged
Zm00001d009054_T001.exon3 8 33468357 33468417 Zm00001d009054 33466268 33469138 Zm00001d009054 Zm00001d009054,Zm00001d009054 unchanged
Zm00001d009054_T001.exon2 8 33468562 33468611 Zm00001d009054 33466268 33469138 Zm00001d009054 Zm00001d009054,Zm00001d009054 unchanged
Zm00001d009054_T001.exon1 8 33468718 33469138 Zm00001d009054 33466268 33469138 Zm00001d009054 Zm00001d009054,Zm00001d009054 unchanged
Zm00001d009055_T001.exon1 8 33490549 33490811 Zm00001d009055 33490549 33496057 Zm00001d009055 Zm00001d009055,Zm00001d009055 unchanged
Zm00001d009055_T001.exon2 8 33493097 33493240 Zm00001d009055 33490549 33496057 Zm00001d009055 Zm00001d009055,Zm00001d009055 unchanged
Zm00001d009055_T001.exon3 8 33493314 33493406 Zm00001d009055 33490549 33496057 Zm00001d009055 Zm00001d009055,Zm00001d009055 unchanged
Zm00001d009055_T001.exon4 8 33493613 33493672 Zm00001d009055 33490549 33496057 Zm00001d009055 Zm00001d009055,Zm00001d009055 unchanged
Zm00001d009055_T001.exon5 8 33493781 33494053 Zm00001d009055 33490549 33496057 Zm00001d009055 Zm00001d009055,Zm00001d009055 unchanged
Zm00001d009055_T001.exon6 8 33494165 33494239 Zm00001d009055 33490549 33496057 Zm00001d009055 Zm00001d009055,Zm00001d009055 unchanged
Zm00001d009055_T001.exon7 8 33494329 33494385 Zm00001d009055 33490549 33496057 Zm00001d009055 Zm00001d009055,Zm00001d009055 unchanged
Zm00001d009055_T001.exon8 8 33494490 33494630 Zm00001d009055 33490549 33496057 Zm00001d009055 Zm00001d009055,Zm00001d009055 unchanged
Zm00001d009055_T001.exon9 8 33494710 33494760 Zm00001d009055 33490549 33496057 Zm00001d009055 Zm00001d009055,Zm00001d009055 unchanged
Zm00001d009055_T002.exon10 8 33494845 33495130 Zm00001d009055 33490549 33496057 Zm00001d009055 Zm00001d009055,Zm00001d009055 unchanged
Zm00001d009055_T002.exon11 8 33495206 33495308 Zm00001d009055 33490549 33496057 Zm00001d009055 Zm00001d009055,Zm00001d009055 unchanged
Zm00001d009055_T002.exon12 8 33495578 33496057 Zm00001d009055 33490549 33496057 Zm00001d009055 Zm00001d009055,Zm00001d009055 unchanged
Zm00001d009063_T001.exon1 8 33991868 33992316 Zm00001d009063 33991868 33994474 Zm00001d009063 Zm00001d009063,Zm00001d009063 unchanged
Zm00001d009063_T001.exon2 8 33992812 33992874 Zm00001d009063 33991868 33994474 Zm00001d009063 Zm00001d009063,Zm00001d009063 unchanged
Zm00001d009063_T001.exon3 8 33993006 33993549 Zm00001d009063 33991868 33994474 Zm00001d009063 Zm00001d009063,Zm00001d009063 unchanged
Zm00001d009063_T001.exon4 8 33993685 33993836 Zm00001d009063 33991868 33994474 Zm00001d009063 Zm00001d009063,Zm00001d009063 unchanged
Zm00001d009063_T001.exon5 8 33993922 33994474 Zm00001d009063 33991868 33994474 Zm00001d009063 Zm00001d009063,Zm00001d009063 unchanged
Zm00001d009066_T001.exon1 8 34057004 34057960 Zm00001d009066 34057004 34057960 Zm00001d009066 Zm00001d009066,Zm00001d009066 unchanged
Zm00001d009077_T003.exon4 8 34966396 34967345 Zm00001d009077 34966396 34969632 Zm00001d009077 Zm00001d009077,Zm00001d009077 unchanged
Zm00001d009077_T003.exon3 8 34967711 34968200 Zm00001d009077 34966396 34969632 Zm00001d009077 Zm00001d009077,Zm00001d009077 unchanged
Zm00001d009077_T003.exon2 8 34968279 34968381 Zm00001d009077 34966396 34969632 Zm00001d009077 Zm00001d009077,Zm00001d009077 unchanged
Zm00001d009077_T003.exon1 8 34968519 34969632 Zm00001d009077 34966396 34969632 Zm00001d009077 Zm00001d009077,Zm00001d009077 unchanged
Zm00001d009082_T001.exon1 8 35426955 35427473 Zm00001d009082 35426955 35427473 Zm00001d009082 Zm00001d009082,Zm00001d009082 unchanged
Zm00001d009083_T001.exon1 8 35429839 35430354 Zm00001d009083 35429839 35430354 Zm00001d009083 Zm00001d009083,Zm00001d009083 unchanged
Zm00001d009084_T001.exon1 8 35522370 35522730 Zm00001d009084 35522370 35523774 Zm00001d009084 Zm00001d009084,Zm00001d009084 unchanged
Zm00001d009084_T001.exon2 8 35522845 35523774 Zm00001d009084 35522370 35523774 Zm00001d009084 Zm00001d009084,Zm00001d009084 unchanged
Zm00001d009086_T001.exon4 8 35573456 35574383 Zm00001d009086 35573456 35575059 Zm00001d009086 Zm00001d009086,Zm00001d009086 unchanged
Zm00001d009086_T001.exon3 8 35574473 35574639 Zm00001d009086 35573456 35575059 Zm00001d009086 Zm00001d009086,Zm00001d009086 unchanged
Zm00001d009086_T001.exon2 8 35574732 35574861 Zm00001d009086 35573456 35575059 Zm00001d009086 Zm00001d009086,Zm00001d009086 unchanged
Zm00001d009086_T001.exon1 8 35574959 35575059 Zm00001d009086 35573456 35575059 Zm00001d009086 Zm00001d009086,Zm00001d009086 unchanged
Zm00001d009089_T001.exon1 8 35618856 35619027 Zm00001d009089 35618856 35620630 Zm00001d009089 Zm00001d009089,Zm00001d009089 unchanged
Zm00001d009089_T001.exon2 8 35619140 35619348 Zm00001d009089 35618856 35620630 Zm00001d009089 Zm00001d009089,Zm00001d009089 unchanged
Zm00001d009089_T001.exon3 8 35619521 35620630 Zm00001d009089 35618856 35620630 Zm00001d009089 Zm00001d009089,Zm00001d009089 unchanged
Zm00001d009091_T002.exon1 8 35624146 35624227 Zm00001d009091 35624146 35626733 Zm00001d009091 Zm00001d009091,Zm00001d009091 unchanged
Zm00001d009091_T002.exon2 8 35625503 35625553 Zm00001d009091 35624146 35626733 Zm00001d009091 Zm00001d009091,Zm00001d009091 unchanged
Zm00001d009091_T001.exon3 8 35625627 35626249 Zm00001d009091 35624146 35626733 Zm00001d009091 Zm00001d009091,Zm00001d009091 unchanged
Zm00001d009091_T002.exon5 8 35626359 35626733 Zm00001d009091 35624146 35626733 Zm00001d009091 Zm00001d009091,Zm00001d009091 unchanged
Zm00001d009097_T001.exon1 8 35963918 35964273 Zm00001d009097 35963918 35965928 Zm00001d009097 Zm00001d009097,Zm00001d009097 unchanged
Zm00001d009097_T001.exon2 8 35964380 35964643 Zm00001d009097 35963918 35965928 Zm00001d009097 Zm00001d009097,Zm00001d009097 unchanged
Zm00001d009097_T001.exon3 8 35964864 35965928 Zm00001d009097 35963918 35965928 Zm00001d009097 Zm00001d009097,Zm00001d009097 unchanged
Zm00001d009101_T001.exon2 8 36197769 36197918 Zm00001d009101 36197769 36198281 Zm00001d009101 Zm00001d009101,Zm00001d009101 unchanged
Zm00001d009101_T001.exon1 8 36198009 36198281 Zm00001d009101 36197769 36198281 Zm00001d009101 Zm00001d009101,Zm00001d009101 unchanged
Zm00001d009106_T001.exon1 8 36619344 36620099 Zm00001d009106 36619344 36620099 Zm00001d009106 Zm00001d009106,Zm00001d009106 unchanged
Zm00001d009108_T001.exon1 8 36817445 36818866 Zm00001d009108 36817445 36818866 Zm00001d009108 Zm00001d009108,Zm00001d009108 unchanged
Zm00001d009117_T001.exon1 8 37517954 37518253 Zm00001d009117 37517954 37519823 Zm00001d009117 Zm00001d009117,Zm00001d009117 unchanged
Zm00001d009117_T001.exon2 8 37518356 37518470 Zm00001d009117 37517954 37519823 Zm00001d009117 Zm00001d009117,Zm00001d009117 unchanged
Zm00001d009117_T001.exon3 8 37518527 37518596 Zm00001d009117 37517954 37519823 Zm00001d009117 Zm00001d009117,Zm00001d009117 unchanged
Zm00001d009117_T001.exon4 8 37519052 37519173 Zm00001d009117 37517954 37519823 Zm00001d009117 Zm00001d009117,Zm00001d009117 unchanged
Zm00001d009117_T001.exon5 8 37519444 37519823 Zm00001d009117 37517954 37519823 Zm00001d009117 Zm00001d009117,Zm00001d009117 unchanged
Zm00001d009121_T001.exon1 8 37567615 37567854 Zm00001d009121 37567615 37568663 Zm00001d009121 Zm00001d009121,Zm00001d009121 unchanged
Zm00001d009121_T001.exon2 8 37567950 37568039 Zm00001d009121 37567615 37568663 Zm00001d009121 Zm00001d009121,Zm00001d009121 unchanged
Zm00001d009121_T001.exon3 8 37568203 37568310 Zm00001d009121 37567615 37568663 Zm00001d009121 Zm00001d009121,Zm00001d009121 unchanged
Zm00001d009121_T001.exon4 8 37568442 37568663 Zm00001d009121 37567615 37568663 Zm00001d009121 Zm00001d009121,Zm00001d009121 unchanged
Zm00001d009124_T001.exon14 8 38114642 38115037 Zm00001d009124 38114642 38120409 Zm00001d009124 Zm00001d009124,Zm00001d009124 unchanged
Zm00001d009124_T001.exon13 8 38115194 38115787 Zm00001d009124 38114642 38120409 Zm00001d009124 Zm00001d009124,Zm00001d009124 unchanged
Zm00001d009124_T001.exon12 8 38115905 38115998 Zm00001d009124 38114642 38120409 Zm00001d009124 Zm00001d009124,Zm00001d009124 unchanged
Zm00001d009124_T001.exon11 8 38116439 38117376 Zm00001d009124 38114642 38120409 Zm00001d009124 Zm00001d009124,Zm00001d009124 unchanged
Zm00001d009124_T001.exon10 8 38117434 38117706 Zm00001d009124 38114642 38120409 Zm00001d009124 Zm00001d009124,Zm00001d009124 unchanged
Zm00001d009124_T001.exon9 8 38117925 38118245 Zm00001d009124 38114642 38120409 Zm00001d009124 Zm00001d009124,Zm00001d009124 unchanged
Zm00001d009124_T001.exon8 8 38118455 38118652 Zm00001d009124 38114642 38120409 Zm00001d009124 Zm00001d009124,Zm00001d009124 unchanged
Zm00001d009124_T001.exon7 8 38118713 38118795 Zm00001d009124 38114642 38120409 Zm00001d009124 Zm00001d009124,Zm00001d009124 unchanged
Zm00001d009124_T001.exon6 8 38119037 38119256 Zm00001d009124 38114642 38120409 Zm00001d009124 Zm00001d009124,Zm00001d009124 unchanged
Zm00001d009124_T001.exon5 8 38119458 38119615 Zm00001d009124 38114642 38120409 Zm00001d009124 Zm00001d009124,Zm00001d009124 unchanged
Zm00001d009124_T001.exon4 8 38119694 38119804 Zm00001d009124 38114642 38120409 Zm00001d009124 Zm00001d009124,Zm00001d009124 unchanged
Zm00001d009124_T001.exon3 8 38119884 38120054 Zm00001d009124 38114642 38120409 Zm00001d009124 Zm00001d009124,Zm00001d009124 unchanged
Zm00001d009124_T001.exon2 8 38120191 38120241 Zm00001d009124 38114642 38120409 Zm00001d009124 Zm00001d009124,Zm00001d009124 unchanged
Zm00001d009124_T001.exon1 8 38120316 38120409 Zm00001d009124 38114642 38120409 Zm00001d009124 Zm00001d009124,Zm00001d009124 unchanged
Zm00001d009131_T005.exon1 8 38678740 38684024 Zm00001d009131 38678740 38684932 Zm00001d009131 Zm00001d009131,Zm00001d009131 unchanged
Zm00001d009131_T004.exon2 8 38684106 38684932 Zm00001d009131 38678740 38684932 Zm00001d009131 Zm00001d009131,Zm00001d009131 unchanged
Zm00001d009132_T001.exon3 8 38686117 38686691 Zm00001d009132 38686117 38690110 Zm00001d009132 Zm00001d009132,Zm00001d009132 unchanged
Zm00001d009132_T001.exon2 8 38689622 38689773 Zm00001d009132 38686117 38690110 Zm00001d009132 Zm00001d009132,Zm00001d009132 unchanged
Zm00001d009132_T001.exon1 8 38689863 38690110 Zm00001d009132 38686117 38690110 Zm00001d009132 Zm00001d009132,Zm00001d009132 unchanged
Zm00001d009133_T001.exon1 8 38693672 38693971 Zm00001d009133 38693672 38693971 Zm00001d009133 Zm00001d009133,Zm00001d009133 unchanged
Zm00001d009134_T001.exon1 8 38699884 38701116 Zm00001d009134 38699884 38701116 Zm00001d009134 Zm00001d009134,Zm00001d009134 unchanged
Zm00001d009135_T001.exon1 8 38701815 38702120 Zm00001d009135 38701815 38702120 Zm00001d009135 Zm00001d009135,Zm00001d009135 unchanged
Zm00001d009148_T001.exon8 8 39615377 39615805 Zm00001d009148 39615377 39627532 Zm00001d009148 Zm00001d009148,Zm00001d009148 unchanged
Zm00001d009148_T001.exon7 8 39622396 39624535 Zm00001d009148 39615377 39627532 Zm00001d009148 Zm00001d009148,Zm00001d009148 unchanged
Zm00001d009148_T010.exon7 8 39625060 39625724 Zm00001d009148 39615377 39627532 Zm00001d009148 Zm00001d009148,Zm00001d009148 unchanged
Zm00001d009148_T001.exon5 8 39625787 39625924 Zm00001d009148 39615377 39627532 Zm00001d009148 Zm00001d009148,Zm00001d009148 unchanged
Zm00001d009148_T001.exon4 8 39626104 39626177 Zm00001d009148 39615377 39627532 Zm00001d009148 Zm00001d009148,Zm00001d009148 unchanged
Zm00001d009148_T010.exon4 8 39626293 39626656 Zm00001d009148 39615377 39627532 Zm00001d009148 Zm00001d009148,Zm00001d009148 unchanged
Zm00001d009148_T010.exon3 8 39626768 39627449 Zm00001d009148 39615377 39627532 Zm00001d009148 Zm00001d009148,Zm00001d009148 unchanged
Zm00001d009148_T009.exon1 8 39627471 39627532 Zm00001d009148 39615377 39627532 Zm00001d009148 Zm00001d009148,Zm00001d009148 unchanged
Zm00001d009149_T001.exon1 8 39616534 39617957 Zm00001d009149 39616534 39618846 Zm00001d009149 Zm00001d009149,Zm00001d009149 unchanged
Zm00001d009149_T001.exon2 8 39618046 39618165 Zm00001d009149 39616534 39618846 Zm00001d009149 Zm00001d009149,Zm00001d009149 unchanged
Zm00001d009149_T001.exon3 8 39618242 39618437 Zm00001d009149 39616534 39618846 Zm00001d009149 Zm00001d009149,Zm00001d009149 unchanged
Zm00001d009149_T001.exon4 8 39618557 39618614 Zm00001d009149 39616534 39618846 Zm00001d009149 Zm00001d009149,Zm00001d009149 unchanged
Zm00001d009149_T001.exon5 8 39618706 39618846 Zm00001d009149 39616534 39618846 Zm00001d009149 Zm00001d009149,Zm00001d009149 unchanged
Zm00001d009150_T002.exon1 8 39632049 39632599 Zm00001d009150 39632049 39636351 Zm00001d009150 Zm00001d009150,Zm00001d009150 unchanged
Zm00001d009150_T002.exon2 8 39632766 39634586 Zm00001d009150 39632049 39636351 Zm00001d009150 Zm00001d009150,Zm00001d009150 unchanged
Zm00001d009150_T001.exon3 8 39635045 39635714 Zm00001d009150 39632049 39636351 Zm00001d009150 Zm00001d009150,Zm00001d009150 unchanged
Zm00001d009150_T001.exon4 8 39635838 39636351 Zm00001d009150 39632049 39636351 Zm00001d009150 Zm00001d009150,Zm00001d009150 unchanged
Zm00001d009152_T001.exon8 8 39847449 39848032 Zm00001d009152 39847449 39849992 Zm00001d009152 Zm00001d009152,Zm00001d009152 unchanged
Zm00001d009152_T001.exon7 8 39848106 39848272 Zm00001d009152 39847449 39849992 Zm00001d009152 Zm00001d009152,Zm00001d009152 unchanged
Zm00001d009152_T001.exon6 8 39848353 39848458 Zm00001d009152 39847449 39849992 Zm00001d009152 Zm00001d009152,Zm00001d009152 unchanged
Zm00001d009152_T001.exon5 8 39848536 39848613 Zm00001d009152 39847449 39849992 Zm00001d009152 Zm00001d009152,Zm00001d009152 unchanged
Zm00001d009152_T001.exon4 8 39848752 39848866 Zm00001d009152 39847449 39849992 Zm00001d009152 Zm00001d009152,Zm00001d009152 unchanged
Zm00001d009152_T001.exon3 8 39848971 39849218 Zm00001d009152 39847449 39849992 Zm00001d009152 Zm00001d009152,Zm00001d009152 unchanged
Zm00001d009152_T001.exon2 8 39849660 39849733 Zm00001d009152 39847449 39849992 Zm00001d009152 Zm00001d009152,Zm00001d009152 unchanged
Zm00001d009152_T001.exon1 8 39849861 39849992 Zm00001d009152 39847449 39849992 Zm00001d009152 Zm00001d009152,Zm00001d009152 unchanged
Zm00001d009154_T001.exon1 8 39905840 39906045 Zm00001d009154 39905840 39907035 Zm00001d009154 Zm00001d009154,Zm00001d009154 unchanged
Zm00001d009154_T001.exon2 8 39906500 39906770 Zm00001d009154 39905840 39907035 Zm00001d009154 Zm00001d009154,Zm00001d009154 unchanged
Zm00001d009154_T001.exon3 8 39906878 39907035 Zm00001d009154 39905840 39907035 Zm00001d009154 Zm00001d009154,Zm00001d009154 unchanged
Zm00001d009156_T001.exon8 8 39941773 39942569 Zm00001d009156 39941773 39945674 Zm00001d009156 Zm00001d009156,Zm00001d009156 unchanged
Zm00001d009156_T001.exon7 8 39942684 39942800 Zm00001d009156 39941773 39945674 Zm00001d009156 Zm00001d009156,Zm00001d009156 unchanged
Zm00001d009156_T001.exon6 8 39943280 39943329 Zm00001d009156 39941773 39945674 Zm00001d009156 Zm00001d009156,Zm00001d009156 unchanged
Zm00001d009156_T001.exon5 8 39943548 39943707 Zm00001d009156 39941773 39945674 Zm00001d009156 Zm00001d009156,Zm00001d009156 unchanged
Zm00001d009156_T001.exon4 8 39944183 39944341 Zm00001d009156 39941773 39945674 Zm00001d009156 Zm00001d009156,Zm00001d009156 unchanged
Zm00001d009156_T001.exon3 8 39944515 39944667 Zm00001d009156 39941773 39945674 Zm00001d009156 Zm00001d009156,Zm00001d009156 unchanged
Zm00001d009156_T001.exon2 8 39944788 39945008 Zm00001d009156 39941773 39945674 Zm00001d009156 Zm00001d009156,Zm00001d009156 unchanged
Zm00001d009156_T001.exon1 8 39945152 39945674 Zm00001d009156 39941773 39945674 Zm00001d009156 Zm00001d009156,Zm00001d009156 unchanged
Zm00001d009158_T004.exon9 8 40012135 40012287 Zm00001d009158 40012135 40014978 Zm00001d009158 Zm00001d009158,Zm00001d009158 unchanged
Zm00001d009158_T004.exon8 8 40013083 40013156 Zm00001d009158 40012135 40014978 Zm00001d009158 Zm00001d009158,Zm00001d009158 unchanged
Zm00001d009158_T004.exon7 8 40013257 40013392 Zm00001d009158 40012135 40014978 Zm00001d009158 Zm00001d009158,Zm00001d009158 unchanged
Zm00001d009158_T004.exon6 8 40013481 40013544 Zm00001d009158 40012135 40014978 Zm00001d009158 Zm00001d009158,Zm00001d009158 unchanged
Zm00001d009158_T004.exon5 8 40013620 40013688 Zm00001d009158 40012135 40014978 Zm00001d009158 Zm00001d009158,Zm00001d009158 unchanged
Zm00001d009158_T004.exon4 8 40013763 40013905 Zm00001d009158 40012135 40014978 Zm00001d009158 Zm00001d009158,Zm00001d009158 unchanged
Zm00001d009158_T002.exon4 8 40014041 40014184 Zm00001d009158 40012135 40014978 Zm00001d009158 Zm00001d009158,Zm00001d009158 unchanged
Zm00001d009158_T004.exon3 8 40014271 40014392 Zm00001d009158 40012135 40014978 Zm00001d009158 Zm00001d009158,Zm00001d009158 unchanged
Zm00001d009158_T004.exon2 8 40014480 40014648 Zm00001d009158 40012135 40014978 Zm00001d009158 Zm00001d009158,Zm00001d009158 unchanged
Zm00001d009158_T004.exon1 8 40014739 40014978 Zm00001d009158 40012135 40014978 Zm00001d009158 Zm00001d009158,Zm00001d009158 unchanged
Zm00001d009160_T001.exon1 8 40165037 40166611 Zm00001d009160 40165037 40166611 Zm00001d009160 Zm00001d009160,Zm00001d009160 unchanged
Zm00001d009161_T002.exon5 8 40267885 40268501 Zm00001d009161 40267885 40272449 Zm00001d009161 Zm00001d009161,Zm00001d009161 unchanged
Zm00001d009161_T001.exon5 8 40268541 40268547 Zm00001d009161 40267885 40272449 Zm00001d009161 Zm00001d009161,Zm00001d009161 unchanged
Zm00001d009161_T001.exon4 8 40268842 40269021 Zm00001d009161 40267885 40272449 Zm00001d009161 Zm00001d009161,Zm00001d009161 unchanged
Zm00001d009161_T001.exon3 8 40269136 40269260 Zm00001d009161 40267885 40272449 Zm00001d009161 Zm00001d009161,Zm00001d009161 unchanged
Zm00001d009161_T001.exon2 8 40269824 40270747 Zm00001d009161 40267885 40272449 Zm00001d009161 Zm00001d009161,Zm00001d009161 unchanged
Zm00001d009161_T002.exon1 8 40270801 40272449 Zm00001d009161 40267885 40272449 Zm00001d009161 Zm00001d009161,Zm00001d009161 unchanged
Zm00001d009163_T002.exon2 8 40371058 40373080 Zm00001d009163 40371058 40373993 Zm00001d009163 Zm00001d009163,Zm00001d009163 unchanged
Zm00001d009163_T002.exon1 8 40373641 40373993 Zm00001d009163 40371058 40373993 Zm00001d009163 Zm00001d009163,Zm00001d009163 unchanged
Zm00001d009167_T001.exon1 8 40630094 40631384 Zm00001d009167 40630094 40633047 Zm00001d009167 Zm00001d009167,Zm00001d009167 unchanged
Zm00001d009167_T001.exon2 8 40631485 40631652 Zm00001d009167 40630094 40633047 Zm00001d009167 Zm00001d009167,Zm00001d009167 unchanged
Zm00001d009167_T001.exon3 8 40631723 40631767 Zm00001d009167 40630094 40633047 Zm00001d009167 Zm00001d009167,Zm00001d009167 unchanged
Zm00001d009167_T001.exon4 8 40631847 40632054 Zm00001d009167 40630094 40633047 Zm00001d009167 Zm00001d009167,Zm00001d009167 unchanged
Zm00001d009167_T001.exon5 8 40632146 40632227 Zm00001d009167 40630094 40633047 Zm00001d009167 Zm00001d009167,Zm00001d009167 unchanged
Zm00001d009167_T001.exon6 8 40632327 40633047 Zm00001d009167 40630094 40633047 Zm00001d009167 Zm00001d009167,Zm00001d009167 unchanged
Zm00001d009174_T001.exon3 8 40917998 40918261 Zm00001d009174 40917998 40919065 Zm00001d009174 Zm00001d009174,Zm00001d009174 unchanged
Zm00001d009174_T001.exon2 8 40918338 40918683 Zm00001d009174 40917998 40919065 Zm00001d009174 Zm00001d009174,Zm00001d009174 unchanged
Zm00001d009174_T001.exon1 8 40918768 40919065 Zm00001d009174 40917998 40919065 Zm00001d009174 Zm00001d009174,Zm00001d009174 unchanged
Zm00001d009175_T001.exon1 8 41010962 41011456 Zm00001d009175 41010962 41012858 Zm00001d009175 Zm00001d009175,Zm00001d009175 unchanged
Zm00001d009175_T001.exon2 8 41011542 41011736 Zm00001d009175 41010962 41012858 Zm00001d009175 Zm00001d009175,Zm00001d009175 unchanged
Zm00001d009175_T001.exon3 8 41011808 41011904 Zm00001d009175 41010962 41012858 Zm00001d009175 Zm00001d009175,Zm00001d009175 unchanged
Zm00001d009175_T001.exon4 8 41012728 41012858 Zm00001d009175 41010962 41012858 Zm00001d009175 Zm00001d009175,Zm00001d009175 unchanged
Zm00001d009176_T001.exon5 8 41015133 41015586 Zm00001d009176 41015133 41016293 Zm00001d009176 Zm00001d009176,Zm00001d009176 unchanged
Zm00001d009176_T001.exon4 8 41015755 41015826 Zm00001d009176 41015133 41016293 Zm00001d009176 Zm00001d009176,Zm00001d009176 unchanged
Zm00001d009176_T001.exon3 8 41015936 41016007 Zm00001d009176 41015133 41016293 Zm00001d009176 Zm00001d009176,Zm00001d009176 unchanged
Zm00001d009176_T001.exon2 8 41016102 41016172 Zm00001d009176 41015133 41016293 Zm00001d009176 Zm00001d009176,Zm00001d009176 unchanged
Zm00001d009176_T001.exon1 8 41016248 41016293 Zm00001d009176 41015133 41016293 Zm00001d009176 Zm00001d009176,Zm00001d009176 unchanged
Zm00001d009183_T009.exon7 8 41566679 41567590 Zm00001d009183 41566679 41571798 Zm00001d009183 Zm00001d009183,Zm00001d009183 unchanged
Zm00001d009183_T009.exon6 8 41567697 41569487 Zm00001d009183 41566679 41571798 Zm00001d009183 Zm00001d009183,Zm00001d009183 unchanged
Zm00001d009183_T009.exon5 8 41569579 41569739 Zm00001d009183 41566679 41571798 Zm00001d009183 Zm00001d009183,Zm00001d009183 unchanged
Zm00001d009183_T009.exon4 8 41569811 41569987 Zm00001d009183 41566679 41571798 Zm00001d009183 Zm00001d009183,Zm00001d009183 unchanged
Zm00001d009183_T009.exon3 8 41570406 41570628 Zm00001d009183 41566679 41571798 Zm00001d009183 Zm00001d009183,Zm00001d009183 unchanged
Zm00001d009183_T009.exon2 8 41571419 41571507 Zm00001d009183 41566679 41571798 Zm00001d009183 Zm00001d009183,Zm00001d009183 unchanged
Zm00001d009183_T009.exon1 8 41571604 41571798 Zm00001d009183 41566679 41571798 Zm00001d009183 Zm00001d009183,Zm00001d009183 unchanged
Zm00001d009184_T001.exon1 8 41744670 41745263 Zm00001d009184 41744670 41745263 Zm00001d009184 Zm00001d009184,Zm00001d009184 unchanged
Zm00001d009189_T001.exon1 8 41985030 41985398 Zm00001d009189 41985030 41995700 Zm00001d009189 Zm00001d009189,Zm00001d009189 unchanged
Zm00001d009189_T001.exon2 8 41985490 41985533 Zm00001d009189 41985030 41995700 Zm00001d009189 Zm00001d009189,Zm00001d009189 unchanged
Zm00001d009189_T001.exon3 8 41985835 41985906 Zm00001d009189 41985030 41995700 Zm00001d009189 Zm00001d009189,Zm00001d009189 unchanged
Zm00001d009189_T001.exon4 8 41986017 41986097 Zm00001d009189 41985030 41995700 Zm00001d009189 Zm00001d009189,Zm00001d009189 unchanged
Zm00001d009189_T001.exon5 8 41995307 41995368 Zm00001d009189 41985030 41995700 Zm00001d009189 Zm00001d009189,Zm00001d009189 unchanged
Zm00001d009189_T001.exon6 8 41995467 41995700 Zm00001d009189 41985030 41995700 Zm00001d009189 Zm00001d009189,Zm00001d009189 unchanged
Zm00001d009198_T001.exon1 8 42153439 42154794 Zm00001d009198 42153439 42154794 Zm00001d009198 Zm00001d009198,Zm00001d009198 unchanged
Zm00001d009205_T006.exon13 8 42540851 42541123 Zm00001d009205 42540851 42548535 Zm00001d009205 Zm00001d009205,Zm00001d009205 unchanged
Zm00001d009205_T002.exon12 8 42541660 42541712 Zm00001d009205 42540851 42548535 Zm00001d009205 Zm00001d009205,Zm00001d009205 unchanged
Zm00001d009205_T002.exon11 8 42542525 42542587 Zm00001d009205 42540851 42548535 Zm00001d009205 Zm00001d009205,Zm00001d009205 unchanged
Zm00001d009205_T002.exon10 8 42543674 42543748 Zm00001d009205 42540851 42548535 Zm00001d009205 Zm00001d009205,Zm00001d009205 unchanged
Zm00001d009205_T002.exon9 8 42543889 42543951 Zm00001d009205 42540851 42548535 Zm00001d009205 Zm00001d009205,Zm00001d009205 unchanged
Zm00001d009205_T002.exon8 8 42544024 42544113 Zm00001d009205 42540851 42548535 Zm00001d009205 Zm00001d009205,Zm00001d009205 unchanged
Zm00001d009205_T006.exon7 8 42544289 42545784 Zm00001d009205 42540851 42548535 Zm00001d009205 Zm00001d009205,Zm00001d009205 unchanged
Zm00001d009205_T006.exon6 8 42545876 42545981 Zm00001d009205 42540851 42548535 Zm00001d009205 Zm00001d009205,Zm00001d009205 unchanged
Zm00001d009205_T006.exon5 8 42547118 42547203 Zm00001d009205 42540851 42548535 Zm00001d009205 Zm00001d009205,Zm00001d009205 unchanged
Zm00001d009205_T006.exon4 8 42547339 42547509 Zm00001d009205 42540851 42548535 Zm00001d009205 Zm00001d009205,Zm00001d009205 unchanged
Zm00001d009205_T006.exon3 8 42547748 42547820 Zm00001d009205 42540851 42548535 Zm00001d009205 Zm00001d009205,Zm00001d009205 unchanged
Zm00001d009205_T006.exon2 8 42547902 42547966 Zm00001d009205 42540851 42548535 Zm00001d009205 Zm00001d009205,Zm00001d009205 unchanged
Zm00001d009205_T006.exon1 8 42548221 42548535 Zm00001d009205 42540851 42548535 Zm00001d009205 Zm00001d009205,Zm00001d009205 unchanged
Zm00001d009215_T001.exon6 8 44141913 44142218 Zm00001d009215 44141913 44160833 Zm00001d009215 Zm00001d009215,Zm00001d009215 unchanged
Zm00001d009215_T001.exon5 8 44142696 44143928 Zm00001d009215 44141913 44160833 Zm00001d009215 Zm00001d009215,Zm00001d009215 unchanged
Zm00001d009215_T001.exon4 8 44144595 44144719 Zm00001d009215 44141913 44160833 Zm00001d009215 Zm00001d009215,Zm00001d009215 unchanged
Zm00001d009215_T001.exon3 8 44144792 44144904 Zm00001d009215 44141913 44160833 Zm00001d009215 Zm00001d009215,Zm00001d009215 unchanged
Zm00001d009215_T001.exon2 8 44145195 44145625 Zm00001d009215 44141913 44160833 Zm00001d009215 Zm00001d009215,Zm00001d009215 unchanged
Zm00001d009215_T001.exon1 8 44160617 44160833 Zm00001d009215 44141913 44160833 Zm00001d009215 Zm00001d009215,Zm00001d009215 unchanged
Zm00001d009224_T001.exon1 8 44427672 44428049 Zm00001d009224 44427672 44428049 Zm00001d009224 Zm00001d009224,Zm00001d009224 unchanged
Zm00001d009231_T001.exon1 8 45256131 45256164 Zm00001d009231 45256131 45261408 Zm00001d009231 Zm00001d009231,Zm00001d009231 unchanged
Zm00001d009231_T001.exon2 8 45256591 45256640 Zm00001d009231 45256131 45261408 Zm00001d009231 Zm00001d009231,Zm00001d009231 unchanged
Zm00001d009231_T001.exon3 8 45256945 45257007 Zm00001d009231 45256131 45261408 Zm00001d009231 Zm00001d009231,Zm00001d009231 unchanged
Zm00001d009231_T001.exon4 8 45258623 45258703 Zm00001d009231 45256131 45261408 Zm00001d009231 Zm00001d009231,Zm00001d009231 unchanged
Zm00001d009231_T001.exon5 8 45259030 45259140 Zm00001d009231 45256131 45261408 Zm00001d009231 Zm00001d009231,Zm00001d009231 unchanged
Zm00001d009231_T001.exon6 8 45259226 45259301 Zm00001d009231 45256131 45261408 Zm00001d009231 Zm00001d009231,Zm00001d009231 unchanged
Zm00001d009231_T001.exon7 8 45259825 45259967 Zm00001d009231 45256131 45261408 Zm00001d009231 Zm00001d009231,Zm00001d009231 unchanged
Zm00001d009231_T001.exon8 8 45260201 45260274 Zm00001d009231 45256131 45261408 Zm00001d009231 Zm00001d009231,Zm00001d009231 unchanged
Zm00001d009231_T001.exon9 8 45260878 45260983 Zm00001d009231 45256131 45261408 Zm00001d009231 Zm00001d009231,Zm00001d009231 unchanged
Zm00001d009231_T001.exon10 8 45261067 45261408 Zm00001d009231 45256131 45261408 Zm00001d009231 Zm00001d009231,Zm00001d009231 unchanged
Zm00001d009236_T002.exon9 8 45786196 45786686 Zm00001d009236 45786196 45790440 Zm00001d009236 Zm00001d009236,Zm00001d009236 unchanged
Zm00001d009236_T002.exon8 8 45786765 45786867 Zm00001d009236 45786196 45790440 Zm00001d009236 Zm00001d009236,Zm00001d009236 unchanged
Zm00001d009236_T003.exon3 8 45787020 45787123 Zm00001d009236 45786196 45790440 Zm00001d009236 Zm00001d009236,Zm00001d009236 unchanged
Zm00001d009236_T004.exon6 8 45787280 45787399 Zm00001d009236 45786196 45790440 Zm00001d009236 Zm00001d009236,Zm00001d009236 unchanged
Zm00001d009236_T004.exon5 8 45787485 45787571 Zm00001d009236 45786196 45790440 Zm00001d009236 Zm00001d009236,Zm00001d009236 unchanged
Zm00001d009236_T004.exon4 8 45788468 45788566 Zm00001d009236 45786196 45790440 Zm00001d009236 Zm00001d009236,Zm00001d009236 unchanged
Zm00001d009236_T004.exon3 8 45788676 45788769 Zm00001d009236 45786196 45790440 Zm00001d009236 Zm00001d009236,Zm00001d009236 unchanged
Zm00001d009236_T004.exon2 8 45788854 45788930 Zm00001d009236 45786196 45790440 Zm00001d009236 Zm00001d009236,Zm00001d009236 unchanged
Zm00001d009236_T002.exon1 8 45789558 45790440 Zm00001d009236 45786196 45790440 Zm00001d009236 Zm00001d009236,Zm00001d009236 unchanged
Zm00001d009239_T001.exon1 8 45884646 45884822 Zm00001d009239 45884646 45886331 Zm00001d009239 Zm00001d009239,Zm00001d009239 unchanged
Zm00001d009239_T001.exon2 8 45884910 45885046 Zm00001d009239 45884646 45886331 Zm00001d009239 Zm00001d009239,Zm00001d009239 unchanged
Zm00001d009239_T001.exon3 8 45885245 45885716 Zm00001d009239 45884646 45886331 Zm00001d009239 Zm00001d009239,Zm00001d009239 unchanged
Zm00001d009239_T001.exon4 8 45885747 45886331 Zm00001d009239 45884646 45886331 Zm00001d009239 Zm00001d009239,Zm00001d009239 unchanged
Zm00001d009240_T003.exon1 8 45902673 45902793 Zm00001d009240 45902673 45924216 Zm00001d009240 Zm00001d009240,Zm00001d009240 unchanged
Zm00001d009240_T003.exon2 8 45903104 45903264 Zm00001d009240 45902673 45924216 Zm00001d009240 Zm00001d009240,Zm00001d009240 unchanged
Zm00001d009240_T003.exon3 8 45903345 45903478 Zm00001d009240 45902673 45924216 Zm00001d009240 Zm00001d009240,Zm00001d009240 unchanged
Zm00001d009240_T003.exon4 8 45903553 45903628 Zm00001d009240 45902673 45924216 Zm00001d009240 Zm00001d009240,Zm00001d009240 unchanged
Zm00001d009240_T003.exon5 8 45903708 45903927 Zm00001d009240 45902673 45924216 Zm00001d009240 Zm00001d009240,Zm00001d009240 unchanged
Zm00001d009240_T003.exon6 8 45922622 45922815 Zm00001d009240 45902673 45924216 Zm00001d009240 Zm00001d009240,Zm00001d009240 unchanged
Zm00001d009240_T003.exon7 8 45922898 45923095 Zm00001d009240 45902673 45924216 Zm00001d009240 Zm00001d009240,Zm00001d009240 unchanged
Zm00001d009240_T003.exon8 8 45923180 45923434 Zm00001d009240 45902673 45924216 Zm00001d009240 Zm00001d009240,Zm00001d009240 unchanged
Zm00001d009240_T003.exon9 8 45923461 45923591 Zm00001d009240 45902673 45924216 Zm00001d009240 Zm00001d009240,Zm00001d009240 unchanged
Zm00001d009240_T003.exon10 8 45923682 45923754 Zm00001d009240 45902673 45924216 Zm00001d009240 Zm00001d009240,Zm00001d009240 unchanged
Zm00001d009240_T003.exon11 8 45923847 45924006 Zm00001d009240 45902673 45924216 Zm00001d009240 Zm00001d009240,Zm00001d009240 unchanged
Zm00001d009240_T003.exon12 8 45924035 45924216 Zm00001d009240 45902673 45924216 Zm00001d009240 Zm00001d009240,Zm00001d009240 unchanged
Zm00001d009245_T001.exon1 8 46792689 46792754 Zm00001d009245 46792689 46794391 Zm00001d009245 Zm00001d009245,Zm00001d009245 unchanged
Zm00001d009245_T001.exon2 8 46793112 46793235 Zm00001d009245 46792689 46794391 Zm00001d009245 Zm00001d009245,Zm00001d009245 unchanged
Zm00001d009245_T001.exon3 8 46793310 46793699 Zm00001d009245 46792689 46794391 Zm00001d009245 Zm00001d009245,Zm00001d009245 unchanged
Zm00001d009245_T001.exon4 8 46793784 46794391 Zm00001d009245 46792689 46794391 Zm00001d009245 Zm00001d009245,Zm00001d009245 unchanged
Zm00001d009247_T001.exon1 8 47084311 47084655 Zm00001d009247 47084311 47084655 Zm00001d009247 Zm00001d009247,Zm00001d009247 unchanged
Zm00001d009259_T001.exon1 8 47831136 47831207 Zm00001d009259 47831136 47833586 Zm00001d009259 Zm00001d009259,Zm00001d009259 unchanged
Zm00001d009259_T001.exon2 8 47832573 47833082 Zm00001d009259 47831136 47833586 Zm00001d009259 Zm00001d009259,Zm00001d009259 unchanged
Zm00001d009259_T001.exon3 8 47833275 47833402 Zm00001d009259 47831136 47833586 Zm00001d009259 Zm00001d009259,Zm00001d009259 unchanged
Zm00001d009259_T001.exon4 8 47833496 47833586 Zm00001d009259 47831136 47833586 Zm00001d009259 Zm00001d009259,Zm00001d009259 unchanged
Zm00001d009260_T001.exon4 8 47906365 47907022 Zm00001d009260 47906365 47913252 Zm00001d009260 Zm00001d009260,Zm00001d009260 unchanged
Zm00001d009260_T001.exon3 8 47912008 47912276 Zm00001d009260 47906365 47913252 Zm00001d009260 Zm00001d009260,Zm00001d009260 unchanged
Zm00001d009260_T001.exon2 8 47912910 47913039 Zm00001d009260 47906365 47913252 Zm00001d009260 Zm00001d009260,Zm00001d009260 unchanged
Zm00001d009260_T002.exon1 8 47913154 47913252 Zm00001d009260 47906365 47913252 Zm00001d009260 Zm00001d009260,Zm00001d009260 unchanged
Zm00001d009263_T001.exon1 8 48655609 48656712 Zm00001d009263 48655609 48656712 Zm00001d009263 Zm00001d009263,Zm00001d009263 unchanged
Zm00001d009267_T001.exon1 8 49298496 49298640 Zm00001d009267 49298496 49298824 Zm00001d009267 Zm00001d009267,Zm00001d009267 unchanged
Zm00001d009267_T001.exon2 8 49298736 49298824 Zm00001d009267 49298496 49298824 Zm00001d009267 Zm00001d009267,Zm00001d009267 unchanged
Zm00001d009268_T001.exon1 8 49300167 49300306 Zm00001d009268 49300167 49303351 Zm00001d009268 Zm00001d009268,Zm00001d009268 unchanged
Zm00001d009268_T001.exon2 8 49301463 49302241 Zm00001d009268 49300167 49303351 Zm00001d009268 Zm00001d009268,Zm00001d009268 unchanged
Zm00001d009268_T001.exon3 8 49302439 49302550 Zm00001d009268 49300167 49303351 Zm00001d009268 Zm00001d009268,Zm00001d009268 unchanged
Zm00001d009268_T001.exon4 8 49302686 49302779 Zm00001d009268 49300167 49303351 Zm00001d009268 Zm00001d009268,Zm00001d009268 unchanged
Zm00001d009268_T001.exon5 8 49302944 49303351 Zm00001d009268 49300167 49303351 Zm00001d009268 Zm00001d009268,Zm00001d009268 unchanged
Zm00001d009270_T013.exon1 8 49686479 49687005 Zm00001d009270 49686479 49691260 Zm00001d009270 Zm00001d009270,Zm00001d009270 unchanged
Zm00001d009270_T007.exon6 8 49687090 49687161 Zm00001d009270 49686479 49691260 Zm00001d009270 Zm00001d009270,Zm00001d009270 unchanged
Zm00001d009270_T013.exon3 8 49687252 49688388 Zm00001d009270 49686479 49691260 Zm00001d009270 Zm00001d009270,Zm00001d009270 unchanged
Zm00001d009270_T013.exon4 8 49688431 49691260 Zm00001d009270 49686479 49691260 Zm00001d009270 Zm00001d009270,Zm00001d009270 unchanged
Zm00001d009271_T001.exon6 8 49785732 49786261 Zm00001d009271 49785732 49790894 Zm00001d009271 Zm00001d009271,Zm00001d009271 unchanged
Zm00001d009271_T001.exon5 8 49787564 49787622 Zm00001d009271 49785732 49790894 Zm00001d009271 Zm00001d009271,Zm00001d009271 unchanged
Zm00001d009271_T001.exon4 8 49787792 49787921 Zm00001d009271 49785732 49790894 Zm00001d009271 Zm00001d009271,Zm00001d009271 unchanged
Zm00001d009271_T001.exon3 8 49788009 49788259 Zm00001d009271 49785732 49790894 Zm00001d009271 Zm00001d009271,Zm00001d009271 unchanged
Zm00001d009271_T001.exon2 8 49788386 49788979 Zm00001d009271 49785732 49790894 Zm00001d009271 Zm00001d009271,Zm00001d009271 unchanged
Zm00001d009271_T001.exon1 8 49790254 49790894 Zm00001d009271 49785732 49790894 Zm00001d009271 Zm00001d009271,Zm00001d009271 unchanged
Zm00001d009275_T001.exon1 8 50288335 50288428 Zm00001d009275 50288335 50289883 Zm00001d009275 Zm00001d009275,Zm00001d009275 unchanged
Zm00001d009275_T001.exon2 8 50288513 50288778 Zm00001d009275 50288335 50289883 Zm00001d009275 Zm00001d009275,Zm00001d009275 unchanged
Zm00001d009275_T001.exon3 8 50288872 50289075 Zm00001d009275 50288335 50289883 Zm00001d009275 Zm00001d009275,Zm00001d009275 unchanged
Zm00001d009275_T001.exon4 8 50289167 50289259 Zm00001d009275 50288335 50289883 Zm00001d009275 Zm00001d009275,Zm00001d009275 unchanged
Zm00001d009275_T001.exon5 8 50289349 50289444 Zm00001d009275 50288335 50289883 Zm00001d009275 Zm00001d009275,Zm00001d009275 unchanged
Zm00001d009275_T001.exon6 8 50289527 50289883 Zm00001d009275 50288335 50289883 Zm00001d009275 Zm00001d009275,Zm00001d009275 unchanged
Zm00001d009279_T001.exon1 8 50948914 50949114 Zm00001d009279 50948914 50957768 Zm00001d009279 Zm00001d009279,Zm00001d009279 unchanged
Zm00001d009279_T001.exon2 8 50949232 50950307 Zm00001d009279 50948914 50957768 Zm00001d009279 Zm00001d009279,Zm00001d009279 unchanged
Zm00001d009279_T001.exon3 8 50952069 50952143 Zm00001d009279 50948914 50957768 Zm00001d009279 Zm00001d009279,Zm00001d009279 unchanged
Zm00001d009279_T001.exon4 8 50957034 50957126 Zm00001d009279 50948914 50957768 Zm00001d009279 Zm00001d009279,Zm00001d009279 unchanged
Zm00001d009279_T001.exon5 8 50957494 50957566 Zm00001d009279 50948914 50957768 Zm00001d009279 Zm00001d009279,Zm00001d009279 unchanged
Zm00001d009279_T001.exon6 8 50957734 50957768 Zm00001d009279 50948914 50957768 Zm00001d009279 Zm00001d009279,Zm00001d009279 unchanged
Zm00001d009280_T001.exon3 8 50951435 50951815 Zm00001d009280 50951435 50952959 Zm00001d009280 Zm00001d009280,Zm00001d009280 unchanged
Zm00001d009280_T001.exon2 8 50951890 50952072 Zm00001d009280 50951435 50952959 Zm00001d009280 Zm00001d009280,Zm00001d009280 unchanged
Zm00001d009280_T001.exon1 8 50952900 50952959 Zm00001d009280 50951435 50952959 Zm00001d009280 Zm00001d009280,Zm00001d009280 unchanged
Zm00001d009287_T001.exon4 8 52300412 52300706 Zm00001d009287 52300412 52302386 Zm00001d009287 Zm00001d009287,Zm00001d009287 unchanged
Zm00001d009287_T001.exon3 8 52300985 52301209 Zm00001d009287 52300412 52302386 Zm00001d009287 Zm00001d009287,Zm00001d009287 unchanged
Zm00001d009287_T001.exon2 8 52301428 52301474 Zm00001d009287 52300412 52302386 Zm00001d009287 Zm00001d009287,Zm00001d009287 unchanged
Zm00001d009287_T001.exon1 8 52302330 52302386 Zm00001d009287 52300412 52302386 Zm00001d009287 Zm00001d009287,Zm00001d009287 unchanged
Zm00001d009297_T001.exon1 8 52931839 52932080 Zm00001d009297 52931839 52933941 Zm00001d009297 Zm00001d009297,Zm00001d009297 unchanged
Zm00001d009297_T001.exon2 8 52933106 52933304 Zm00001d009297 52931839 52933941 Zm00001d009297 Zm00001d009297,Zm00001d009297 unchanged
Zm00001d009297_T001.exon3 8 52933382 52933471 Zm00001d009297 52931839 52933941 Zm00001d009297 Zm00001d009297,Zm00001d009297 unchanged
Zm00001d009297_T001.exon4 8 52933570 52933635 Zm00001d009297 52931839 52933941 Zm00001d009297 Zm00001d009297,Zm00001d009297 unchanged
Zm00001d009297_T001.exon5 8 52933721 52933863 Zm00001d009297 52931839 52933941 Zm00001d009297 Zm00001d009297,Zm00001d009297 unchanged
Zm00001d009297_T001.exon6 8 52933894 52933941 Zm00001d009297 52931839 52933941 Zm00001d009297 Zm00001d009297,Zm00001d009297 unchanged
Zm00001d009305_T001.exon2 8 53635017 53635505 Zm00001d009305 53635017 53635876 Zm00001d009305 Zm00001d009305,Zm00001d009305 unchanged
Zm00001d009305_T001.exon1 8 53635591 53635876 Zm00001d009305 53635017 53635876 Zm00001d009305 Zm00001d009305,Zm00001d009305 unchanged
Zm00001d009316_T001.exon7 8 55101067 55101259 Zm00001d009316 55101067 55109262 Zm00001d009316 Zm00001d009316,Zm00001d009316 unchanged
Zm00001d009316_T001.exon6 8 55101335 55101454 Zm00001d009316 55101067 55109262 Zm00001d009316 Zm00001d009316,Zm00001d009316 unchanged
Zm00001d009316_T001.exon5 8 55102968 55103039 Zm00001d009316 55101067 55109262 Zm00001d009316 Zm00001d009316,Zm00001d009316 unchanged
Zm00001d009316_T001.exon4 8 55106203 55106272 Zm00001d009316 55101067 55109262 Zm00001d009316 Zm00001d009316,Zm00001d009316 unchanged
Zm00001d009316_T001.exon3 8 55107967 55108081 Zm00001d009316 55101067 55109262 Zm00001d009316 Zm00001d009316,Zm00001d009316 unchanged
Zm00001d009316_T001.exon2 8 55108179 55108236 Zm00001d009316 55101067 55109262 Zm00001d009316 Zm00001d009316,Zm00001d009316 unchanged
Zm00001d009316_T001.exon1 8 55109221 55109262 Zm00001d009316 55101067 55109262 Zm00001d009316 Zm00001d009316,Zm00001d009316 unchanged
Zm00001d009317_T001.exon9 8 55125290 55125325 Zm00001d009317 55125290 55160548 Zm00001d009317 Zm00001d009317,Zm00001d009317 unchanged
Zm00001d009317_T001.exon8 8 55125423 55125560 Zm00001d009317 55125290 55160548 Zm00001d009317 Zm00001d009317,Zm00001d009317 unchanged
Zm00001d009317_T001.exon7 8 55136554 55136607 Zm00001d009317 55125290 55160548 Zm00001d009317 Zm00001d009317,Zm00001d009317 unchanged
Zm00001d009317_T001.exon6 8 55136748 55136842 Zm00001d009317 55125290 55160548 Zm00001d009317 Zm00001d009317,Zm00001d009317 unchanged
Zm00001d009317_T001.exon5 8 55137319 55137408 Zm00001d009317 55125290 55160548 Zm00001d009317 Zm00001d009317,Zm00001d009317 unchanged
Zm00001d009317_T001.exon4 8 55155384 55155441 Zm00001d009317 55125290 55160548 Zm00001d009317 Zm00001d009317,Zm00001d009317 unchanged
Zm00001d009317_T001.exon3 8 55155527 55155637 Zm00001d009317 55125290 55160548 Zm00001d009317 Zm00001d009317,Zm00001d009317 unchanged
Zm00001d009317_T001.exon2 8 55159318 55159436 Zm00001d009317 55125290 55160548 Zm00001d009317 Zm00001d009317,Zm00001d009317 unchanged
Zm00001d009317_T001.exon1 8 55160228 55160548 Zm00001d009317 55125290 55160548 Zm00001d009317 Zm00001d009317,Zm00001d009317 unchanged
Zm00001d009320_T001.exon1 8 55172325 55172457 Zm00001d009320 55172325 55174765 Zm00001d009320 Zm00001d009320,Zm00001d009320 unchanged
Zm00001d009320_T001.exon2 8 55173407 55173572 Zm00001d009320 55172325 55174765 Zm00001d009320 Zm00001d009320,Zm00001d009320 unchanged
Zm00001d009320_T001.exon3 8 55173778 55173891 Zm00001d009320 55172325 55174765 Zm00001d009320 Zm00001d009320,Zm00001d009320 unchanged
Zm00001d009320_T001.exon4 8 55174087 55174765 Zm00001d009320 55172325 55174765 Zm00001d009320 Zm00001d009320,Zm00001d009320 unchanged
Zm00001d009323_T001.exon1 8 55617126 55617269 Zm00001d009323 55617126 55618479 Zm00001d009323 Zm00001d009323,Zm00001d009323 unchanged
Zm00001d009323_T001.exon2 8 55617375 55617440 Zm00001d009323 55617126 55618479 Zm00001d009323 Zm00001d009323,Zm00001d009323 unchanged
Zm00001d009323_T001.exon3 8 55618261 55618479 Zm00001d009323 55617126 55618479 Zm00001d009323 Zm00001d009323,Zm00001d009323 unchanged
Zm00001d009324_T001.exon7 8 55907938 55908447 Zm00001d009324 55907938 55939303 Zm00001d009324 Zm00001d009324,Zm00001d009324 unchanged
Zm00001d009324_T001.exon6 8 55909108 55909160 Zm00001d009324 55907938 55939303 Zm00001d009324 Zm00001d009324,Zm00001d009324 unchanged
Zm00001d009324_T001.exon5 8 55915556 55915618 Zm00001d009324 55907938 55939303 Zm00001d009324 Zm00001d009324,Zm00001d009324 unchanged
Zm00001d009324_T001.exon4 8 55918619 55918693 Zm00001d009324 55907938 55939303 Zm00001d009324 Zm00001d009324,Zm00001d009324 unchanged
Zm00001d009324_T003.exon10 8 55923106 55923168 Zm00001d009324 55907938 55939303 Zm00001d009324 Zm00001d009324,Zm00001d009324 unchanged
Zm00001d009324_T003.exon9 8 55923243 55923371 Zm00001d009324 55907938 55939303 Zm00001d009324 Zm00001d009324,Zm00001d009324 unchanged
Zm00001d009324_T003.exon8 8 55936225 55936531 Zm00001d009324 55907938 55939303 Zm00001d009324 Zm00001d009324,Zm00001d009324 unchanged
Zm00001d009324_T003.exon7 8 55936657 55936703 Zm00001d009324 55907938 55939303 Zm00001d009324 Zm00001d009324,Zm00001d009324 unchanged
Zm00001d009324_T003.exon6 8 55936800 55936914 Zm00001d009324 55907938 55939303 Zm00001d009324 Zm00001d009324,Zm00001d009324 unchanged
Zm00001d009324_T003.exon5 8 55937969 55938075 Zm00001d009324 55907938 55939303 Zm00001d009324 Zm00001d009324,Zm00001d009324 unchanged
Zm00001d009324_T003.exon4 8 55938205 55938369 Zm00001d009324 55907938 55939303 Zm00001d009324 Zm00001d009324,Zm00001d009324 unchanged
Zm00001d009324_T003.exon3 8 55938615 55938708 Zm00001d009324 55907938 55939303 Zm00001d009324 Zm00001d009324,Zm00001d009324 unchanged
Zm00001d009324_T003.exon2 8 55938787 55938851 Zm00001d009324 55907938 55939303 Zm00001d009324 Zm00001d009324,Zm00001d009324 unchanged
Zm00001d009324_T003.exon1 8 55939039 55939303 Zm00001d009324 55907938 55939303 Zm00001d009324 Zm00001d009324,Zm00001d009324 unchanged
Zm00001d009326_T004.exon1 8 56107779 56108251 Zm00001d009326 56107779 56110689 Zm00001d009326 Zm00001d009326,Zm00001d009326 unchanged
Zm00001d009326_T004.exon2 8 56108297 56109156 Zm00001d009326 56107779 56110689 Zm00001d009326 Zm00001d009326,Zm00001d009326 unchanged
Zm00001d009326_T004.exon3 8 56110171 56110689 Zm00001d009326 56107779 56110689 Zm00001d009326 Zm00001d009326,Zm00001d009326 unchanged
Zm00001d009329_T001.exon2 8 56607534 56607660 Zm00001d009329 56607534 56608455 Zm00001d009329 Zm00001d009329,Zm00001d009329 unchanged
Zm00001d009329_T001.exon1 8 56607821 56608455 Zm00001d009329 56607534 56608455 Zm00001d009329 Zm00001d009329,Zm00001d009329 unchanged
Zm00001d009330_T003.exon4 8 56626114 56626548 Zm00001d009330 56626114 56630811 Zm00001d009330 Zm00001d009330,Zm00001d009330 unchanged
Zm00001d009330_T001.exon7 8 56626642 56626781 Zm00001d009330 56626114 56630811 Zm00001d009330 Zm00001d009330,Zm00001d009330 unchanged
Zm00001d009330_T003.exon2 8 56627012 56627163 Zm00001d009330 56626114 56630811 Zm00001d009330 Zm00001d009330,Zm00001d009330 unchanged
Zm00001d009330_T003.exon1 8 56627276 56630811 Zm00001d009330 56626114 56630811 Zm00001d009330 Zm00001d009330,Zm00001d009330 unchanged
Zm00001d009335_T001.exon1 8 56713304 56713701 Zm00001d009335 56713304 56714783 Zm00001d009335 Zm00001d009335,Zm00001d009335 unchanged
Zm00001d009335_T001.exon2 8 56713798 56713996 Zm00001d009335 56713304 56714783 Zm00001d009335 Zm00001d009335,Zm00001d009335 unchanged
Zm00001d009335_T001.exon3 8 56714087 56714203 Zm00001d009335 56713304 56714783 Zm00001d009335 Zm00001d009335,Zm00001d009335 unchanged
Zm00001d009335_T001.exon4 8 56714276 56714783 Zm00001d009335 56713304 56714783 Zm00001d009335 Zm00001d009335,Zm00001d009335 unchanged
Zm00001d009336_T001.exon1 8 56894820 56895184 Zm00001d009336 56894820 56906220 Zm00001d009336 Zm00001d009336,Zm00001d009336 unchanged
Zm00001d009336_T001.exon2 8 56905253 56905405 Zm00001d009336 56894820 56906220 Zm00001d009336 Zm00001d009336,Zm00001d009336 unchanged
Zm00001d009336_T001.exon3 8 56905623 56905801 Zm00001d009336 56894820 56906220 Zm00001d009336 Zm00001d009336,Zm00001d009336 unchanged
Zm00001d009336_T001.exon4 8 56906095 56906220 Zm00001d009336 56894820 56906220 Zm00001d009336 Zm00001d009336,Zm00001d009336 unchanged
Zm00001d009337_T022.exon1 8 56928505 56928869 Zm00001d009337 56928505 56950296 Zm00001d009337 Zm00001d009337,Zm00001d009337 unchanged
Zm00001d009337_T022.exon2 8 56928942 56929475 Zm00001d009337 56928505 56950296 Zm00001d009337 Zm00001d009337,Zm00001d009337 unchanged
Zm00001d009337_T022.exon3 8 56929567 56929641 Zm00001d009337 56928505 56950296 Zm00001d009337 Zm00001d009337,Zm00001d009337 unchanged
Zm00001d009337_T022.exon4 8 56929720 56929848 Zm00001d009337 56928505 56950296 Zm00001d009337 Zm00001d009337,Zm00001d009337 unchanged
Zm00001d009337_T022.exon5 8 56930431 56930811 Zm00001d009337 56928505 56950296 Zm00001d009337 Zm00001d009337,Zm00001d009337 unchanged
Zm00001d009337_T022.exon6 8 56930887 56931096 Zm00001d009337 56928505 56950296 Zm00001d009337 Zm00001d009337,Zm00001d009337 unchanged
Zm00001d009337_T022.exon7 8 56931279 56931431 Zm00001d009337 56928505 56950296 Zm00001d009337 Zm00001d009337,Zm00001d009337 unchanged
Zm00001d009337_T022.exon8 8 56931506 56931726 Zm00001d009337 56928505 56950296 Zm00001d009337 Zm00001d009337,Zm00001d009337 unchanged
Zm00001d009337_T022.exon9 8 56931847 56931964 Zm00001d009337 56928505 56950296 Zm00001d009337 Zm00001d009337,Zm00001d009337 unchanged
Zm00001d009337_T022.exon10 8 56932047 56932185 Zm00001d009337 56928505 56950296 Zm00001d009337 Zm00001d009337,Zm00001d009337 unchanged
Zm00001d009337_T022.exon11 8 56932265 56932466 Zm00001d009337 56928505 56950296 Zm00001d009337 Zm00001d009337,Zm00001d009337 unchanged
Zm00001d009337_T022.exon12 8 56932542 56932647 Zm00001d009337 56928505 56950296 Zm00001d009337 Zm00001d009337,Zm00001d009337 unchanged
Zm00001d009337_T022.exon13 8 56932723 56932863 Zm00001d009337 56928505 56950296 Zm00001d009337 Zm00001d009337,Zm00001d009337 unchanged
Zm00001d009337_T041.exon14 8 56932949 56933311 Zm00001d009337 56928505 56950296 Zm00001d009337 Zm00001d009337,Zm00001d009337 unchanged
Zm00001d009337_T041.exon15 8 56949584 56950296 Zm00001d009337 56928505 56950296 Zm00001d009337 Zm00001d009337,Zm00001d009337 unchanged
Zm00001d009341_T003.exon1 8 57438030 57438293 Zm00001d009341 57438030 57440184 Zm00001d009341 Zm00001d009341,Zm00001d009341 unchanged
Zm00001d009341_T003.exon2 8 57438379 57438678 Zm00001d009341 57438030 57440184 Zm00001d009341 Zm00001d009341,Zm00001d009341 unchanged
Zm00001d009341_T003.exon3 8 57438772 57440184 Zm00001d009341 57438030 57440184 Zm00001d009341 Zm00001d009341,Zm00001d009341 unchanged
Zm00001d009344_T001.exon3 8 57629494 57629887 Zm00001d009344 57629494 57631230 Zm00001d009344 Zm00001d009344,Zm00001d009344 unchanged
Zm00001d009344_T001.exon2 8 57630185 57630297 Zm00001d009344 57629494 57631230 Zm00001d009344 Zm00001d009344,Zm00001d009344 unchanged
Zm00001d009344_T002.exon2 8 57631006 57631124 Zm00001d009344 57629494 57631230 Zm00001d009344 Zm00001d009344,Zm00001d009344 unchanged
Zm00001d009344_T002.exon1 8 57631177 57631230 Zm00001d009344 57629494 57631230 Zm00001d009344 Zm00001d009344,Zm00001d009344 unchanged
Zm00001d009346_T001.exon1 8 57636335 57637000 Zm00001d009346 57636335 57637000 Zm00001d009346 Zm00001d009346,Zm00001d009346 unchanged
Zm00001d009348_T007.exon1 8 57753790 57755780 Zm00001d009348 57753790 57761017 Zm00001d009348 Zm00001d009348,Zm00001d009348 unchanged
Zm00001d009348_T007.exon2 8 57755878 57755971 Zm00001d009348 57753790 57761017 Zm00001d009348 Zm00001d009348,Zm00001d009348 unchanged
Zm00001d009348_T007.exon3 8 57756336 57756474 Zm00001d009348 57753790 57761017 Zm00001d009348 Zm00001d009348,Zm00001d009348 unchanged
Zm00001d009348_T007.exon4 8 57757455 57759730 Zm00001d009348 57753790 57761017 Zm00001d009348 Zm00001d009348,Zm00001d009348 unchanged
Zm00001d009348_T007.exon5 8 57759835 57759905 Zm00001d009348 57753790 57761017 Zm00001d009348 Zm00001d009348,Zm00001d009348 unchanged
Zm00001d009348_T007.exon6 8 57760258 57760334 Zm00001d009348 57753790 57761017 Zm00001d009348 Zm00001d009348,Zm00001d009348 unchanged
Zm00001d009348_T007.exon7 8 57760633 57761017 Zm00001d009348 57753790 57761017 Zm00001d009348 Zm00001d009348,Zm00001d009348 unchanged
Zm00001d009349_T003.exon1 8 57884875 57885276 Zm00001d009349 57884875 57889340 Zm00001d009349 Zm00001d009349,Zm00001d009349 unchanged
Zm00001d009349_T003.exon2 8 57885588 57885750 Zm00001d009349 57884875 57889340 Zm00001d009349 Zm00001d009349,Zm00001d009349 unchanged
Zm00001d009349_T003.exon3 8 57885836 57885884 Zm00001d009349 57884875 57889340 Zm00001d009349 Zm00001d009349,Zm00001d009349 unchanged
Zm00001d009349_T003.exon4 8 57885961 57886074 Zm00001d009349 57884875 57889340 Zm00001d009349 Zm00001d009349,Zm00001d009349 unchanged
Zm00001d009349_T004.exon5 8 57886152 57886568 Zm00001d009349 57884875 57889340 Zm00001d009349 Zm00001d009349,Zm00001d009349 unchanged
Zm00001d009349_T003.exon6 8 57886662 57887048 Zm00001d009349 57884875 57889340 Zm00001d009349 Zm00001d009349,Zm00001d009349 unchanged
Zm00001d009349_T003.exon7 8 57887115 57887326 Zm00001d009349 57884875 57889340 Zm00001d009349 Zm00001d009349,Zm00001d009349 unchanged
Zm00001d009349_T003.exon8 8 57887401 57887592 Zm00001d009349 57884875 57889340 Zm00001d009349 Zm00001d009349,Zm00001d009349 unchanged
Zm00001d009349_T003.exon9 8 57887666 57887816 Zm00001d009349 57884875 57889340 Zm00001d009349 Zm00001d009349,Zm00001d009349 unchanged
Zm00001d009349_T003.exon10 8 57887893 57888042 Zm00001d009349 57884875 57889340 Zm00001d009349 Zm00001d009349,Zm00001d009349 unchanged
Zm00001d009349_T006.exon4 8 57888175 57888303 Zm00001d009349 57884875 57889340 Zm00001d009349 Zm00001d009349,Zm00001d009349 unchanged
Zm00001d009349_T003.exon11 8 57888362 57888440 Zm00001d009349 57884875 57889340 Zm00001d009349 Zm00001d009349,Zm00001d009349 unchanged
Zm00001d009349_T004.exon13 8 57888564 57889340 Zm00001d009349 57884875 57889340 Zm00001d009349 Zm00001d009349,Zm00001d009349 unchanged
Zm00001d009350_T001.exon1 8 57956287 57956634 Zm00001d009350 57956287 57956634 Zm00001d009350 Zm00001d009350,Zm00001d009350 unchanged
Zm00001d009351_T006.exon14 8 57972257 57972347 Zm00001d009351 57972257 57979142 Zm00001d009351 Zm00001d009351,Zm00001d009351 unchanged
Zm00001d009351_T004.exon14 8 57972430 57972574 Zm00001d009351 57972257 57979142 Zm00001d009351 Zm00001d009351,Zm00001d009351 unchanged
Zm00001d009351_T004.exon13 8 57972665 57972812 Zm00001d009351 57972257 57979142 Zm00001d009351 Zm00001d009351,Zm00001d009351 unchanged
Zm00001d009351_T004.exon12 8 57972893 57973011 Zm00001d009351 57972257 57979142 Zm00001d009351 Zm00001d009351,Zm00001d009351 unchanged
Zm00001d009351_T004.exon11 8 57973946 57974030 Zm00001d009351 57972257 57979142 Zm00001d009351 Zm00001d009351,Zm00001d009351 unchanged
Zm00001d009351_T004.exon10 8 57974156 57974279 Zm00001d009351 57972257 57979142 Zm00001d009351 Zm00001d009351,Zm00001d009351 unchanged
Zm00001d009351_T004.exon9 8 57974796 57974839 Zm00001d009351 57972257 57979142 Zm00001d009351 Zm00001d009351,Zm00001d009351 unchanged
Zm00001d009351_T004.exon8 8 57974913 57975034 Zm00001d009351 57972257 57979142 Zm00001d009351 Zm00001d009351,Zm00001d009351 unchanged
Zm00001d009351_T005.exon4 8 57975439 57976485 Zm00001d009351 57972257 57979142 Zm00001d009351 Zm00001d009351,Zm00001d009351 unchanged
Zm00001d009351_T006.exon5 8 57976573 57976672 Zm00001d009351 57972257 57979142 Zm00001d009351 Zm00001d009351,Zm00001d009351 unchanged
Zm00001d009351_T006.exon4 8 57976807 57976884 Zm00001d009351 57972257 57979142 Zm00001d009351 Zm00001d009351,Zm00001d009351 unchanged
Zm00001d009351_T004.exon4 8 57976985 57977045 Zm00001d009351 57972257 57979142 Zm00001d009351 Zm00001d009351,Zm00001d009351 unchanged
Zm00001d009351_T004.exon2 8 57977696 57977912 Zm00001d009351 57972257 57979142 Zm00001d009351 Zm00001d009351,Zm00001d009351 unchanged
Zm00001d009351_T004.exon1 8 57978006 57979142 Zm00001d009351 57972257 57979142 Zm00001d009351 Zm00001d009351,Zm00001d009351 unchanged
Zm00001d009352_T003.exon8 8 58140971 58141390 Zm00001d009352 58140971 58156859 Zm00001d009352 Zm00001d009352,Zm00001d009352 unchanged
Zm00001d009352_T003.exon7 8 58143904 58143990 Zm00001d009352 58140971 58156859 Zm00001d009352 Zm00001d009352,Zm00001d009352 unchanged
Zm00001d009352_T003.exon6 8 58144122 58144178 Zm00001d009352 58140971 58156859 Zm00001d009352 Zm00001d009352,Zm00001d009352 unchanged
Zm00001d009352_T003.exon5 8 58151194 58151277 Zm00001d009352 58140971 58156859 Zm00001d009352 Zm00001d009352,Zm00001d009352 unchanged
Zm00001d009352_T003.exon4 8 58152418 58154996 Zm00001d009352 58140971 58156859 Zm00001d009352 Zm00001d009352,Zm00001d009352 unchanged
Zm00001d009352_T003.exon3 8 58156085 58156147 Zm00001d009352 58140971 58156859 Zm00001d009352 Zm00001d009352,Zm00001d009352 unchanged
Zm00001d009352_T003.exon2 8 58156267 58156662 Zm00001d009352 58140971 58156859 Zm00001d009352 Zm00001d009352,Zm00001d009352 unchanged
Zm00001d009352_T003.exon1 8 58156697 58156859 Zm00001d009352 58140971 58156859 Zm00001d009352 Zm00001d009352,Zm00001d009352 unchanged
Zm00001d009354_T001.exon1 8 58290009 58291469 Zm00001d009354 58290009 58291469 Zm00001d009354 Zm00001d009354,Zm00001d009354 unchanged
Zm00001d009359_T001.exon1 8 59319117 59319248 Zm00001d009359 59319117 59322412 Zm00001d009359 Zm00001d009359,Zm00001d009359 unchanged
Zm00001d009359_T001.exon2 8 59319550 59320006 Zm00001d009359 59319117 59322412 Zm00001d009359 Zm00001d009359,Zm00001d009359 unchanged
Zm00001d009359_T001.exon3 8 59320421 59321713 Zm00001d009359 59319117 59322412 Zm00001d009359 Zm00001d009359,Zm00001d009359 unchanged
Zm00001d009359_T001.exon4 8 59321818 59322412 Zm00001d009359 59319117 59322412 Zm00001d009359 Zm00001d009359,Zm00001d009359 unchanged
Zm00001d009361_T001.exon6 8 59481866 59482146 Zm00001d009361 59481866 59485489 Zm00001d009361 Zm00001d009361,Zm00001d009361 unchanged
Zm00001d009361_T001.exon5 8 59482206 59482604 Zm00001d009361 59481866 59485489 Zm00001d009361 Zm00001d009361,Zm00001d009361 unchanged
Zm00001d009361_T001.exon4 8 59483627 59483740 Zm00001d009361 59481866 59485489 Zm00001d009361 Zm00001d009361,Zm00001d009361 unchanged
Zm00001d009361_T001.exon3 8 59484252 59484365 Zm00001d009361 59481866 59485489 Zm00001d009361 Zm00001d009361,Zm00001d009361 unchanged
Zm00001d009361_T001.exon2 8 59485255 59485320 Zm00001d009361 59481866 59485489 Zm00001d009361 Zm00001d009361,Zm00001d009361 unchanged
Zm00001d009361_T001.exon1 8 59485348 59485489 Zm00001d009361 59481866 59485489 Zm00001d009361 Zm00001d009361,Zm00001d009361 unchanged
Zm00001d009362_T001.exon6 8 59513338 59513516 Zm00001d009362 59513338 59517339 Zm00001d009362 Zm00001d009362,Zm00001d009362 unchanged
Zm00001d009362_T001.exon5 8 59513604 59513742 Zm00001d009362 59513338 59517339 Zm00001d009362 Zm00001d009362,Zm00001d009362 unchanged
Zm00001d009362_T001.exon4 8 59515552 59515799 Zm00001d009362 59513338 59517339 Zm00001d009362 Zm00001d009362,Zm00001d009362 unchanged
Zm00001d009362_T001.exon3 8 59515927 59516020 Zm00001d009362 59513338 59517339 Zm00001d009362 Zm00001d009362,Zm00001d009362 unchanged
Zm00001d009362_T001.exon2 8 59516148 59516204 Zm00001d009362 59513338 59517339 Zm00001d009362 Zm00001d009362,Zm00001d009362 unchanged
Zm00001d009362_T001.exon1 8 59516330 59517339 Zm00001d009362 59513338 59517339 Zm00001d009362 Zm00001d009362,Zm00001d009362 unchanged
Zm00001d009363_T001.exon7 8 59529737 59529769 Zm00001d009363 59529737 59532754 Zm00001d009363 Zm00001d009363,Zm00001d009363 unchanged
Zm00001d009363_T001.exon6 8 59529853 59529957 Zm00001d009363 59529737 59532754 Zm00001d009363 Zm00001d009363,Zm00001d009363 unchanged
Zm00001d009363_T001.exon5 8 59530560 59530603 Zm00001d009363 59529737 59532754 Zm00001d009363 Zm00001d009363,Zm00001d009363 unchanged
Zm00001d009363_T001.exon4 8 59531516 59531624 Zm00001d009363 59529737 59532754 Zm00001d009363 Zm00001d009363,Zm00001d009363 unchanged
Zm00001d009363_T001.exon3 8 59531732 59531831 Zm00001d009363 59529737 59532754 Zm00001d009363 Zm00001d009363,Zm00001d009363 unchanged
Zm00001d009363_T001.exon2 8 59531967 59532017 Zm00001d009363 59529737 59532754 Zm00001d009363 Zm00001d009363,Zm00001d009363 unchanged
Zm00001d009363_T001.exon1 8 59532122 59532754 Zm00001d009363 59529737 59532754 Zm00001d009363 Zm00001d009363,Zm00001d009363 unchanged
Zm00001d009364_T001.exon1 8 59920671 59920740 Zm00001d009364 59920671 59939759 Zm00001d009364 Zm00001d009364,Zm00001d009364 unchanged
Zm00001d009364_T001.exon2 8 59920847 59921070 Zm00001d009364 59920671 59939759 Zm00001d009364 Zm00001d009364,Zm00001d009364 unchanged
Zm00001d009364_T001.exon3 8 59925883 59925934 Zm00001d009364 59920671 59939759 Zm00001d009364 Zm00001d009364,Zm00001d009364 unchanged
Zm00001d009364_T001.exon4 8 59929412 59929934 Zm00001d009364 59920671 59939759 Zm00001d009364 Zm00001d009364,Zm00001d009364 unchanged
Zm00001d009364_T001.exon5 8 59930017 59930086 Zm00001d009364 59920671 59939759 Zm00001d009364 Zm00001d009364,Zm00001d009364 unchanged
Zm00001d009364_T001.exon6 8 59930165 59930384 Zm00001d009364 59920671 59939759 Zm00001d009364 Zm00001d009364,Zm00001d009364 unchanged
Zm00001d009364_T001.exon7 8 59930472 59930576 Zm00001d009364 59920671 59939759 Zm00001d009364 Zm00001d009364,Zm00001d009364 unchanged
Zm00001d009364_T001.exon8 8 59938666 59938761 Zm00001d009364 59920671 59939759 Zm00001d009364 Zm00001d009364,Zm00001d009364 unchanged
Zm00001d009364_T001.exon9 8 59939297 59939759 Zm00001d009364 59920671 59939759 Zm00001d009364 Zm00001d009364,Zm00001d009364 unchanged
Zm00001d009369_T001.exon4 8 60363997 60364101 Zm00001d009369 60363997 60365482 Zm00001d009369 Zm00001d009369,Zm00001d009369 unchanged
Zm00001d009369_T001.exon3 8 60364361 60364810 Zm00001d009369 60363997 60365482 Zm00001d009369 Zm00001d009369,Zm00001d009369 unchanged
Zm00001d009369_T001.exon2 8 60365032 60365111 Zm00001d009369 60363997 60365482 Zm00001d009369 Zm00001d009369,Zm00001d009369 unchanged
Zm00001d009369_T001.exon1 8 60365473 60365482 Zm00001d009369 60363997 60365482 Zm00001d009369 Zm00001d009369,Zm00001d009369 unchanged
Zm00001d009387_T001.exon1 8 61645805 61646767 Zm00001d009387 61645805 61646767 Zm00001d009387 Zm00001d009387,Zm00001d009387 unchanged
Zm00001d009391_T001.exon1 8 61818189 61819910 Zm00001d009391 61818189 61819910 Zm00001d009391 Zm00001d009391,Zm00001d009391 unchanged
Zm00001d009392_T001.exon4 8 62052783 62052872 Zm00001d009392 62052783 62053903 Zm00001d009392 Zm00001d009392,Zm00001d009392 unchanged
Zm00001d009392_T001.exon3 8 62053029 62053234 Zm00001d009392 62052783 62053903 Zm00001d009392 Zm00001d009392,Zm00001d009392 unchanged
Zm00001d009392_T001.exon2 8 62053348 62053483 Zm00001d009392 62052783 62053903 Zm00001d009392 Zm00001d009392,Zm00001d009392 unchanged
Zm00001d009392_T001.exon1 8 62053605 62053903 Zm00001d009392 62052783 62053903 Zm00001d009392 Zm00001d009392,Zm00001d009392 unchanged
Zm00001d009393_T001.exon1 8 62096021 62096518 Zm00001d009393 62096021 62097864 Zm00001d009393 Zm00001d009393,Zm00001d009393 unchanged
Zm00001d009393_T001.exon2 8 62097604 62097864 Zm00001d009393 62096021 62097864 Zm00001d009393 Zm00001d009393,Zm00001d009393 unchanged
Zm00001d009396_T002.exon1 8 62195436 62197639 Zm00001d009396 62195436 62201240 Zm00001d009396 Zm00001d009396,Zm00001d009396 unchanged
Zm00001d009396_T002.exon2 8 62197779 62197896 Zm00001d009396 62195436 62201240 Zm00001d009396 Zm00001d009396,Zm00001d009396 unchanged
Zm00001d009396_T002.exon3 8 62198166 62198232 Zm00001d009396 62195436 62201240 Zm00001d009396 Zm00001d009396,Zm00001d009396 unchanged
Zm00001d009396_T002.exon4 8 62198303 62198383 Zm00001d009396 62195436 62201240 Zm00001d009396 Zm00001d009396,Zm00001d009396 unchanged
Zm00001d009396_T002.exon5 8 62200231 62200287 Zm00001d009396 62195436 62201240 Zm00001d009396 Zm00001d009396,Zm00001d009396 unchanged
Zm00001d009396_T002.exon6 8 62200372 62200483 Zm00001d009396 62195436 62201240 Zm00001d009396 Zm00001d009396,Zm00001d009396 unchanged
Zm00001d009396_T002.exon7 8 62200573 62201240 Zm00001d009396 62195436 62201240 Zm00001d009396 Zm00001d009396,Zm00001d009396 unchanged
Zm00001d009397_T001.exon1 8 62299593 62299718 Zm00001d009397 62299593 62300146 Zm00001d009397 Zm00001d009397,Zm00001d009397 unchanged
Zm00001d009397_T001.exon2 8 62299847 62300146 Zm00001d009397 62299593 62300146 Zm00001d009397 Zm00001d009397,Zm00001d009397 unchanged
Zm00001d009398_T001.exon1 8 62427875 62428552 Zm00001d009398 62427875 62429218 Zm00001d009398 Zm00001d009398,Zm00001d009398 unchanged
Zm00001d009398_T001.exon2 8 62428776 62429218 Zm00001d009398 62427875 62429218 Zm00001d009398 Zm00001d009398,Zm00001d009398 unchanged
Zm00001d009401_T001.exon1 8 62822620 62823732 Zm00001d009401 62822620 62823732 Zm00001d009401 Zm00001d009401,Zm00001d009401 unchanged
Zm00001d009407_T001.exon1 8 63278351 63279388 Zm00001d009407 63278351 63281466 Zm00001d009407 Zm00001d009407,Zm00001d009407 unchanged
Zm00001d009407_T001.exon2 8 63279471 63279499 Zm00001d009407 63278351 63281466 Zm00001d009407 Zm00001d009407,Zm00001d009407 unchanged
Zm00001d009407_T001.exon3 8 63280367 63280423 Zm00001d009407 63278351 63281466 Zm00001d009407 Zm00001d009407,Zm00001d009407 unchanged
Zm00001d009407_T001.exon4 8 63280772 63281466 Zm00001d009407 63278351 63281466 Zm00001d009407 Zm00001d009407,Zm00001d009407 unchanged
Zm00001d009411_T002.exon1 8 63369959 63370269 Zm00001d009411 63369959 63373494 Zm00001d009411 Zm00001d009411,Zm00001d009411 unchanged
Zm00001d009411_T002.exon2 8 63370389 63370762 Zm00001d009411 63369959 63373494 Zm00001d009411 Zm00001d009411,Zm00001d009411 unchanged
Zm00001d009411_T003.exon3 8 63371423 63371953 Zm00001d009411 63369959 63373494 Zm00001d009411 Zm00001d009411,Zm00001d009411 unchanged
Zm00001d009411_T002.exon4 8 63372781 63373494 Zm00001d009411 63369959 63373494 Zm00001d009411 Zm00001d009411,Zm00001d009411 unchanged
Zm00001d009413_T001.exon1 8 63468493 63468636 Zm00001d009413 63468493 63474399 Zm00001d009413 Zm00001d009413,Zm00001d009413 unchanged
Zm00001d009413_T001.exon2 8 63468784 63468861 Zm00001d009413 63468493 63474399 Zm00001d009413 Zm00001d009413,Zm00001d009413 unchanged
Zm00001d009413_T001.exon3 8 63470159 63470417 Zm00001d009413 63468493 63474399 Zm00001d009413 Zm00001d009413,Zm00001d009413 unchanged
Zm00001d009413_T001.exon4 8 63471978 63472281 Zm00001d009413 63468493 63474399 Zm00001d009413 Zm00001d009413,Zm00001d009413 unchanged
Zm00001d009413_T001.exon5 8 63473343 63473420 Zm00001d009413 63468493 63474399 Zm00001d009413 Zm00001d009413,Zm00001d009413 unchanged
Zm00001d009413_T001.exon6 8 63473503 63474399 Zm00001d009413 63468493 63474399 Zm00001d009413 Zm00001d009413,Zm00001d009413 unchanged
Zm00001d009425_T001.exon3 8 63827245 63827778 Zm00001d009425 63827245 63828434 Zm00001d009425 Zm00001d009425,Zm00001d009425 unchanged
Zm00001d009425_T001.exon2 8 63828144 63828202 Zm00001d009425 63827245 63828434 Zm00001d009425 Zm00001d009425,Zm00001d009425 unchanged
Zm00001d009425_T001.exon1 8 63828281 63828434 Zm00001d009425 63827245 63828434 Zm00001d009425 Zm00001d009425,Zm00001d009425 unchanged
Zm00001d009427_T001.exon1 8 64036364 64036796 Zm00001d009427 64036364 64037000 Zm00001d009427 Zm00001d009427,Zm00001d009427 unchanged
Zm00001d009427_T001.exon2 8 64036891 64037000 Zm00001d009427 64036364 64037000 Zm00001d009427 Zm00001d009427,Zm00001d009427 unchanged
Zm00001d009431_T002.exon11 8 64107616 64108165 Zm00001d009431 64107616 64111865 Zm00001d009431 Zm00001d009431,Zm00001d009431 unchanged
Zm00001d009431_T002.exon10 8 64109127 64109198 Zm00001d009431 64107616 64111865 Zm00001d009431 Zm00001d009431,Zm00001d009431 unchanged
Zm00001d009431_T002.exon9 8 64109275 64109364 Zm00001d009431 64107616 64111865 Zm00001d009431 Zm00001d009431,Zm00001d009431 unchanged
Zm00001d009431_T002.exon8 8 64109469 64109513 Zm00001d009431 64107616 64111865 Zm00001d009431 Zm00001d009431,Zm00001d009431 unchanged
Zm00001d009431_T002.exon7 8 64109577 64109672 Zm00001d009431 64107616 64111865 Zm00001d009431 Zm00001d009431,Zm00001d009431 unchanged
Zm00001d009431_T002.exon6 8 64109777 64109828 Zm00001d009431 64107616 64111865 Zm00001d009431 Zm00001d009431,Zm00001d009431 unchanged
Zm00001d009431_T002.exon5 8 64110027 64110115 Zm00001d009431 64107616 64111865 Zm00001d009431 Zm00001d009431,Zm00001d009431 unchanged
Zm00001d009431_T002.exon4 8 64110202 64110318 Zm00001d009431 64107616 64111865 Zm00001d009431 Zm00001d009431,Zm00001d009431 unchanged
Zm00001d009431_T002.exon3 8 64110441 64110527 Zm00001d009431 64107616 64111865 Zm00001d009431 Zm00001d009431,Zm00001d009431 unchanged
Zm00001d009431_T002.exon2 8 64110619 64110734 Zm00001d009431 64107616 64111865 Zm00001d009431 Zm00001d009431,Zm00001d009431 unchanged
Zm00001d009431_T002.exon1 8 64110820 64111865 Zm00001d009431 64107616 64111865 Zm00001d009431 Zm00001d009431,Zm00001d009431 unchanged
Zm00001d009435_T001.exon1 8 64426230 64426311 Zm00001d009435 64426230 64427152 Zm00001d009435 Zm00001d009435,Zm00001d009435 unchanged
Zm00001d009435_T001.exon2 8 64426473 64427152 Zm00001d009435 64426230 64427152 Zm00001d009435 Zm00001d009435,Zm00001d009435 unchanged
Zm00001d009436_T004.exon9 8 64430347 64430702 Zm00001d009436 64430347 64433587 Zm00001d009436 Zm00001d009436,Zm00001d009436 unchanged
Zm00001d009436_T004.exon8 8 64430858 64430938 Zm00001d009436 64430347 64433587 Zm00001d009436 Zm00001d009436,Zm00001d009436 unchanged
Zm00001d009436_T004.exon7 8 64431035 64431207 Zm00001d009436 64430347 64433587 Zm00001d009436 Zm00001d009436,Zm00001d009436 unchanged
Zm00001d009436_T004.exon6 8 64431292 64431450 Zm00001d009436 64430347 64433587 Zm00001d009436 Zm00001d009436,Zm00001d009436 unchanged
Zm00001d009436_T004.exon5 8 64431706 64431835 Zm00001d009436 64430347 64433587 Zm00001d009436 Zm00001d009436,Zm00001d009436 unchanged
Zm00001d009436_T004.exon4 8 64431948 64432110 Zm00001d009436 64430347 64433587 Zm00001d009436 Zm00001d009436,Zm00001d009436 unchanged
Zm00001d009436_T004.exon3 8 64432415 64432497 Zm00001d009436 64430347 64433587 Zm00001d009436 Zm00001d009436,Zm00001d009436 unchanged
Zm00001d009436_T004.exon2 8 64432926 64432985 Zm00001d009436 64430347 64433587 Zm00001d009436 Zm00001d009436,Zm00001d009436 unchanged
Zm00001d009436_T004.exon1 8 64433108 64433587 Zm00001d009436 64430347 64433587 Zm00001d009436 Zm00001d009436,Zm00001d009436 unchanged
Zm00001d009440_T004.exon4 8 64596292 64597692 Zm00001d009440 64596292 64598908 Zm00001d009440 Zm00001d009440,Zm00001d009440 unchanged
Zm00001d009440_T001.exon3 8 64598072 64598164 Zm00001d009440 64596292 64598908 Zm00001d009440 Zm00001d009440,Zm00001d009440 unchanged
Zm00001d009440_T001.exon2 8 64598247 64598307 Zm00001d009440 64596292 64598908 Zm00001d009440 Zm00001d009440,Zm00001d009440 unchanged
Zm00001d009440_T004.exon1 8 64598397 64598908 Zm00001d009440 64596292 64598908 Zm00001d009440 Zm00001d009440,Zm00001d009440 unchanged
Zm00001d009448_T001.exon1 8 64890259 64890534 Zm00001d009448 64890259 64903252 Zm00001d009448 Zm00001d009448,Zm00001d009448 unchanged
Zm00001d009448_T001.exon2 8 64890786 64890840 Zm00001d009448 64890259 64903252 Zm00001d009448 Zm00001d009448,Zm00001d009448 unchanged
Zm00001d009448_T001.exon3 8 64891320 64891495 Zm00001d009448 64890259 64903252 Zm00001d009448 Zm00001d009448,Zm00001d009448 unchanged
Zm00001d009448_T001.exon4 8 64891779 64892000 Zm00001d009448 64890259 64903252 Zm00001d009448 Zm00001d009448,Zm00001d009448 unchanged
Zm00001d009448_T001.exon5 8 64892077 64892315 Zm00001d009448 64890259 64903252 Zm00001d009448 Zm00001d009448,Zm00001d009448 unchanged
Zm00001d009448_T001.exon6 8 64892506 64893028 Zm00001d009448 64890259 64903252 Zm00001d009448 Zm00001d009448,Zm00001d009448 unchanged
Zm00001d009448_T001.exon7 8 64893115 64893388 Zm00001d009448 64890259 64903252 Zm00001d009448 Zm00001d009448,Zm00001d009448 unchanged
Zm00001d009448_T001.exon8 8 64893475 64894105 Zm00001d009448 64890259 64903252 Zm00001d009448 Zm00001d009448,Zm00001d009448 unchanged
Zm00001d009448_T001.exon9 8 64894181 64894409 Zm00001d009448 64890259 64903252 Zm00001d009448 Zm00001d009448,Zm00001d009448 unchanged
Zm00001d009448_T001.exon10 8 64901813 64902079 Zm00001d009448 64890259 64903252 Zm00001d009448 Zm00001d009448,Zm00001d009448 unchanged
Zm00001d009448_T001.exon11 8 64902154 64902417 Zm00001d009448 64890259 64903252 Zm00001d009448 Zm00001d009448,Zm00001d009448 unchanged
Zm00001d009448_T001.exon12 8 64902530 64903252 Zm00001d009448 64890259 64903252 Zm00001d009448 Zm00001d009448,Zm00001d009448 unchanged
Zm00001d009449_T001.exon1 8 64910815 64912084 Zm00001d009449 64910815 64912360 Zm00001d009449 Zm00001d009449,Zm00001d009449 unchanged
Zm00001d009449_T001.exon2 8 64912356 64912360 Zm00001d009449 64910815 64912360 Zm00001d009449 Zm00001d009449,Zm00001d009449 unchanged
Zm00001d009454_T001.exon1 8 65306994 65307289 Zm00001d009454 65306994 65309426 Zm00001d009454 Zm00001d009454,Zm00001d009454 unchanged
Zm00001d009454_T001.exon2 8 65307432 65307624 Zm00001d009454 65306994 65309426 Zm00001d009454 Zm00001d009454,Zm00001d009454 unchanged
Zm00001d009454_T001.exon3 8 65308072 65308199 Zm00001d009454 65306994 65309426 Zm00001d009454 Zm00001d009454,Zm00001d009454 unchanged
Zm00001d009454_T001.exon4 8 65308354 65308459 Zm00001d009454 65306994 65309426 Zm00001d009454 Zm00001d009454,Zm00001d009454 unchanged
Zm00001d009454_T001.exon5 8 65308583 65308680 Zm00001d009454 65306994 65309426 Zm00001d009454 Zm00001d009454,Zm00001d009454 unchanged
Zm00001d009454_T001.exon6 8 65308767 65308842 Zm00001d009454 65306994 65309426 Zm00001d009454 Zm00001d009454,Zm00001d009454 unchanged
Zm00001d009454_T001.exon7 8 65309265 65309426 Zm00001d009454 65306994 65309426 Zm00001d009454 Zm00001d009454,Zm00001d009454 unchanged
Zm00001d009458_T001.exon1 8 65431691 65432905 Zm00001d009458 65431691 65432905 Zm00001d009458 Zm00001d009458,Zm00001d009458 unchanged
Zm00001d009465_T003.exon1 8 65746417 65746611 Zm00001d009465 65746417 65749113 Zm00001d009465 Zm00001d009465,Zm00001d009465 unchanged
Zm00001d009465_T003.exon2 8 65746632 65747841 Zm00001d009465 65746417 65749113 Zm00001d009465 Zm00001d009465,Zm00001d009465 unchanged
Zm00001d009465_T003.exon3 8 65747888 65749113 Zm00001d009465 65746417 65749113 Zm00001d009465 Zm00001d009465,Zm00001d009465 unchanged
Zm00001d009466_T001.exon1 8 65751139 65751205 Zm00001d009466 65751139 65752318 Zm00001d009466 Zm00001d009466,Zm00001d009466 unchanged
Zm00001d009466_T001.exon2 8 65752092 65752318 Zm00001d009466 65751139 65752318 Zm00001d009466 Zm00001d009466,Zm00001d009466 unchanged
Zm00001d009472_T003.exon1 8 66130669 66131539 Zm00001d009472 66130669 66133282 Zm00001d009472 Zm00001d009472,Zm00001d009472 unchanged
Zm00001d009472_T003.exon2 8 66131906 66131984 Zm00001d009472 66130669 66133282 Zm00001d009472 Zm00001d009472,Zm00001d009472 unchanged
Zm00001d009472_T003.exon3 8 66132076 66132138 Zm00001d009472 66130669 66133282 Zm00001d009472 Zm00001d009472,Zm00001d009472 unchanged
Zm00001d009472_T003.exon4 8 66132585 66133282 Zm00001d009472 66130669 66133282 Zm00001d009472 Zm00001d009472,Zm00001d009472 unchanged
Zm00001d009476_T002.exon4 8 66327073 66327747 Zm00001d009476 66327073 66329694 Zm00001d009476 Zm00001d009476,Zm00001d009476 unchanged
Zm00001d009476_T002.exon3 8 66327852 66327988 Zm00001d009476 66327073 66329694 Zm00001d009476 Zm00001d009476,Zm00001d009476 unchanged
Zm00001d009476_T001.exon1 8 66329327 66329694 Zm00001d009476 66327073 66329694 Zm00001d009476 Zm00001d009476,Zm00001d009476 unchanged
Zm00001d009478_T001.exon1 8 66708001 66708023 Zm00001d009478 66708001 66708900 Zm00001d009478 Zm00001d009478,Zm00001d009478 unchanged
Zm00001d009478_T001.exon2 8 66708223 66708529 Zm00001d009478 66708001 66708900 Zm00001d009478 Zm00001d009478,Zm00001d009478 unchanged
Zm00001d009478_T001.exon3 8 66708730 66708900 Zm00001d009478 66708001 66708900 Zm00001d009478 Zm00001d009478,Zm00001d009478 unchanged
Zm00001d009482_T005.exon4 8 66861047 66862329 Zm00001d009482 66861047 66863757 Zm00001d009482 Zm00001d009482,Zm00001d009482 unchanged
Zm00001d009482_T002.exon4 8 66862488 66862570 Zm00001d009482 66861047 66863757 Zm00001d009482 Zm00001d009482,Zm00001d009482 unchanged
Zm00001d009482_T005.exon2 8 66862931 66863285 Zm00001d009482 66861047 66863757 Zm00001d009482 Zm00001d009482,Zm00001d009482 unchanged
Zm00001d009482_T005.exon1 8 66863398 66863757 Zm00001d009482 66861047 66863757 Zm00001d009482 Zm00001d009482,Zm00001d009482 unchanged
Zm00001d009483_T001.exon1 8 66880016 66880399 Zm00001d009483 66880016 66880399 Zm00001d009483 Zm00001d009483,Zm00001d009483 unchanged
Zm00001d009484_T001.exon1 8 67033318 67034715 Zm00001d009484 67033318 67034715 Zm00001d009484 Zm00001d009484,Zm00001d009484 unchanged
Zm00001d009489_T001.exon1 8 67048188 67048496 Zm00001d009489 67048188 67048496 Zm00001d009489 Zm00001d009489,Zm00001d009489 unchanged
Zm00001d009490_T001.exon1 8 67097844 67098227 Zm00001d009490 67097844 67098227 Zm00001d009490 Zm00001d009490,Zm00001d009490 unchanged
Zm00001d009491_T001.exon1 8 67099421 67099764 Zm00001d009491 67099421 67100192 Zm00001d009491 Zm00001d009491,Zm00001d009491 unchanged
Zm00001d009491_T001.exon2 8 67099890 67100192 Zm00001d009491 67099421 67100192 Zm00001d009491 Zm00001d009491,Zm00001d009491 unchanged
Zm00001d009494_T001.exon1 8 67185376 67185741 Zm00001d009494 67185376 67188550 Zm00001d009494 Zm00001d009494,Zm00001d009494 unchanged
Zm00001d009494_T001.exon2 8 67186425 67186969 Zm00001d009494 67185376 67188550 Zm00001d009494 Zm00001d009494,Zm00001d009494 unchanged
Zm00001d009494_T001.exon3 8 67187059 67187145 Zm00001d009494 67185376 67188550 Zm00001d009494 Zm00001d009494,Zm00001d009494 unchanged
Zm00001d009494_T001.exon4 8 67187228 67187284 Zm00001d009494 67185376 67188550 Zm00001d009494 Zm00001d009494,Zm00001d009494 unchanged
Zm00001d009494_T001.exon5 8 67187359 67187597 Zm00001d009494 67185376 67188550 Zm00001d009494 Zm00001d009494,Zm00001d009494 unchanged
Zm00001d009494_T001.exon6 8 67188345 67188550 Zm00001d009494 67185376 67188550 Zm00001d009494 Zm00001d009494,Zm00001d009494 unchanged
Zm00001d009495_T001.exon1 8 67221503 67222084 Zm00001d009495 67221503 67222084 Zm00001d009495 Zm00001d009495,Zm00001d009495 unchanged
Zm00001d009503_T001.exon1 8 67746876 67746992 Zm00001d009503 67746876 67752942 Zm00001d009503 Zm00001d009503,Zm00001d009503 unchanged
Zm00001d009503_T001.exon2 8 67747259 67747336 Zm00001d009503 67746876 67752942 Zm00001d009503 Zm00001d009503,Zm00001d009503 unchanged
Zm00001d009503_T001.exon3 8 67747476 67747551 Zm00001d009503 67746876 67752942 Zm00001d009503 Zm00001d009503,Zm00001d009503 unchanged
Zm00001d009503_T001.exon4 8 67748212 67748284 Zm00001d009503 67746876 67752942 Zm00001d009503 Zm00001d009503,Zm00001d009503 unchanged
Zm00001d009503_T001.exon5 8 67748796 67748857 Zm00001d009503 67746876 67752942 Zm00001d009503 Zm00001d009503,Zm00001d009503 unchanged
Zm00001d009503_T001.exon6 8 67749542 67749610 Zm00001d009503 67746876 67752942 Zm00001d009503 Zm00001d009503,Zm00001d009503 unchanged
Zm00001d009503_T001.exon7 8 67750289 67750397 Zm00001d009503 67746876 67752942 Zm00001d009503 Zm00001d009503,Zm00001d009503 unchanged
Zm00001d009503_T001.exon8 8 67751035 67751093 Zm00001d009503 67746876 67752942 Zm00001d009503 Zm00001d009503,Zm00001d009503 unchanged
Zm00001d009503_T001.exon9 8 67751206 67751324 Zm00001d009503 67746876 67752942 Zm00001d009503 Zm00001d009503,Zm00001d009503 unchanged
Zm00001d009503_T001.exon10 8 67751583 67751678 Zm00001d009503 67746876 67752942 Zm00001d009503 Zm00001d009503,Zm00001d009503 unchanged
Zm00001d009503_T001.exon11 8 67751882 67751949 Zm00001d009503 67746876 67752942 Zm00001d009503 Zm00001d009503,Zm00001d009503 unchanged
Zm00001d009503_T001.exon12 8 67752274 67752319 Zm00001d009503 67746876 67752942 Zm00001d009503 Zm00001d009503,Zm00001d009503 unchanged
Zm00001d009503_T001.exon13 8 67752445 67752942 Zm00001d009503 67746876 67752942 Zm00001d009503 Zm00001d009503,Zm00001d009503 unchanged
Zm00001d009508_T001.exon1 8 68049372 68049593 Zm00001d009508 68049372 68053321 Zm00001d009508 Zm00001d009508,Zm00001d009508 unchanged
Zm00001d009508_T001.exon2 8 68050177 68050770 Zm00001d009508 68049372 68053321 Zm00001d009508 Zm00001d009508,Zm00001d009508 unchanged
Zm00001d009508_T001.exon3 8 68051219 68051573 Zm00001d009508 68049372 68053321 Zm00001d009508 Zm00001d009508,Zm00001d009508 unchanged
Zm00001d009508_T001.exon4 8 68051721 68051798 Zm00001d009508 68049372 68053321 Zm00001d009508 Zm00001d009508,Zm00001d009508 unchanged
Zm00001d009508_T001.exon5 8 68052858 68053321 Zm00001d009508 68049372 68053321 Zm00001d009508 Zm00001d009508,Zm00001d009508 unchanged
Zm00001d009510_T001.exon2 8 68255301 68256311 Zm00001d009510 68255301 68258169 Zm00001d009510 Zm00001d009510,Zm00001d009510 unchanged
Zm00001d009510_T001.exon1 8 68257369 68258169 Zm00001d009510 68255301 68258169 Zm00001d009510 Zm00001d009510,Zm00001d009510 unchanged
Zm00001d009511_T001.exon1 8 68418437 68421217 Zm00001d009511 68418437 68421217 Zm00001d009511 Zm00001d009511,Zm00001d009511 unchanged
Zm00001d009517_T001.exon8 8 68556381 68556798 Zm00001d009517 68556381 68564782 Zm00001d009517 Zm00001d009517,Zm00001d009517 unchanged
Zm00001d009517_T001.exon7 8 68556931 68557005 Zm00001d009517 68556381 68564782 Zm00001d009517 Zm00001d009517,Zm00001d009517 unchanged
Zm00001d009517_T001.exon6 8 68557935 68558036 Zm00001d009517 68556381 68564782 Zm00001d009517 Zm00001d009517,Zm00001d009517 unchanged
Zm00001d009517_T001.exon5 8 68560202 68560282 Zm00001d009517 68556381 68564782 Zm00001d009517 Zm00001d009517,Zm00001d009517 unchanged
Zm00001d009517_T001.exon4 8 68560371 68560880 Zm00001d009517 68556381 68564782 Zm00001d009517 Zm00001d009517,Zm00001d009517 unchanged
Zm00001d009517_T001.exon3 8 68561965 68562141 Zm00001d009517 68556381 68564782 Zm00001d009517 Zm00001d009517,Zm00001d009517 unchanged
Zm00001d009517_T001.exon2 8 68562370 68562462 Zm00001d009517 68556381 68564782 Zm00001d009517 Zm00001d009517,Zm00001d009517 unchanged
Zm00001d009517_T001.exon1 8 68563547 68564782 Zm00001d009517 68556381 68564782 Zm00001d009517 Zm00001d009517,Zm00001d009517 unchanged
Zm00001d009518_T001.exon2 8 68629960 68630292 Zm00001d009518 68629960 68632870 Zm00001d009518 Zm00001d009518,Zm00001d009518 unchanged
Zm00001d009518_T001.exon1 8 68632682 68632870 Zm00001d009518 68629960 68632870 Zm00001d009518 Zm00001d009518,Zm00001d009518 unchanged
Zm00001d009524_T001.exon1 8 68938921 68939389 Zm00001d009524 68938921 68946401 Zm00001d009524 Zm00001d009524,Zm00001d009524 unchanged
Zm00001d009524_T001.exon2 8 68940613 68940740 Zm00001d009524 68938921 68946401 Zm00001d009524 Zm00001d009524,Zm00001d009524 unchanged
Zm00001d009524_T001.exon3 8 68941605 68941752 Zm00001d009524 68938921 68946401 Zm00001d009524 Zm00001d009524,Zm00001d009524 unchanged
Zm00001d009524_T001.exon4 8 68941888 68942036 Zm00001d009524 68938921 68946401 Zm00001d009524 Zm00001d009524,Zm00001d009524 unchanged
Zm00001d009524_T001.exon5 8 68942195 68942265 Zm00001d009524 68938921 68946401 Zm00001d009524 Zm00001d009524,Zm00001d009524 unchanged
Zm00001d009524_T001.exon6 8 68942736 68942806 Zm00001d009524 68938921 68946401 Zm00001d009524 Zm00001d009524,Zm00001d009524 unchanged
Zm00001d009524_T001.exon7 8 68944195 68944223 Zm00001d009524 68938921 68946401 Zm00001d009524 Zm00001d009524,Zm00001d009524 unchanged
Zm00001d009524_T001.exon8 8 68944797 68944964 Zm00001d009524 68938921 68946401 Zm00001d009524 Zm00001d009524,Zm00001d009524 unchanged
Zm00001d009524_T001.exon9 8 68945229 68945267 Zm00001d009524 68938921 68946401 Zm00001d009524 Zm00001d009524,Zm00001d009524 unchanged
Zm00001d009524_T001.exon10 8 68945757 68946401 Zm00001d009524 68938921 68946401 Zm00001d009524 Zm00001d009524,Zm00001d009524 unchanged
Zm00001d009525_T001.exon4 8 68956827 68957260 Zm00001d009525 68956827 68959518 Zm00001d009525 Zm00001d009525,Zm00001d009525 unchanged
Zm00001d009525_T001.exon3 8 68957563 68957653 Zm00001d009525 68956827 68959518 Zm00001d009525 Zm00001d009525,Zm00001d009525 unchanged
Zm00001d009525_T001.exon2 8 68957834 68957910 Zm00001d009525 68956827 68959518 Zm00001d009525 Zm00001d009525,Zm00001d009525 unchanged
Zm00001d009525_T002.exon2 8 68958907 68959029 Zm00001d009525 68956827 68959518 Zm00001d009525 Zm00001d009525,Zm00001d009525 unchanged
Zm00001d009525_T001.exon1 8 68959182 68959518 Zm00001d009525 68956827 68959518 Zm00001d009525 Zm00001d009525,Zm00001d009525 unchanged
Zm00001d009527_T001.exon1 8 69068357 69068467 Zm00001d009527 69068357 69071786 Zm00001d009527 Zm00001d009527,Zm00001d009527 unchanged
Zm00001d009527_T001.exon2 8 69069164 69069246 Zm00001d009527 69068357 69071786 Zm00001d009527 Zm00001d009527,Zm00001d009527 unchanged
Zm00001d009527_T001.exon3 8 69069579 69069750 Zm00001d009527 69068357 69071786 Zm00001d009527 Zm00001d009527,Zm00001d009527 unchanged
Zm00001d009527_T001.exon4 8 69069970 69070089 Zm00001d009527 69068357 69071786 Zm00001d009527 Zm00001d009527,Zm00001d009527 unchanged
Zm00001d009527_T001.exon5 8 69070634 69070717 Zm00001d009527 69068357 69071786 Zm00001d009527 Zm00001d009527,Zm00001d009527 unchanged
Zm00001d009527_T001.exon6 8 69071445 69071786 Zm00001d009527 69068357 69071786 Zm00001d009527 Zm00001d009527,Zm00001d009527 unchanged
Zm00001d009532_T001.exon5 8 69164642 69164957 Zm00001d009532 69164642 69168927 Zm00001d009532 Zm00001d009532,Zm00001d009532 unchanged
Zm00001d009532_T001.exon4 8 69166011 69166072 Zm00001d009532 69164642 69168927 Zm00001d009532 Zm00001d009532,Zm00001d009532 unchanged
Zm00001d009532_T001.exon3 8 69166792 69166933 Zm00001d009532 69164642 69168927 Zm00001d009532 Zm00001d009532,Zm00001d009532 unchanged
Zm00001d009532_T001.exon2 8 69167552 69167781 Zm00001d009532 69164642 69168927 Zm00001d009532 Zm00001d009532,Zm00001d009532 unchanged
Zm00001d009532_T001.exon1 8 69168433 69168927 Zm00001d009532 69164642 69168927 Zm00001d009532 Zm00001d009532,Zm00001d009532 unchanged
Zm00001d009533_T001.exon1 8 69244325 69244412 Zm00001d009533 69244325 69245339 Zm00001d009533 Zm00001d009533,Zm00001d009533 unchanged
Zm00001d009533_T001.exon2 8 69244519 69244601 Zm00001d009533 69244325 69245339 Zm00001d009533 Zm00001d009533,Zm00001d009533 unchanged
Zm00001d009533_T001.exon3 8 69244934 69244963 Zm00001d009533 69244325 69245339 Zm00001d009533 Zm00001d009533,Zm00001d009533 unchanged
Zm00001d009533_T001.exon4 8 69245045 69245120 Zm00001d009533 69244325 69245339 Zm00001d009533 Zm00001d009533,Zm00001d009533 unchanged
Zm00001d009533_T001.exon5 8 69245219 69245339 Zm00001d009533 69244325 69245339 Zm00001d009533 Zm00001d009533,Zm00001d009533 unchanged
Zm00001d009539_T001.exon1 8 69390011 69390460 Zm00001d009539 69390011 69393490 Zm00001d009539 Zm00001d009539,Zm00001d009539 unchanged
Zm00001d009539_T001.exon2 8 69390854 69391930 Zm00001d009539 69390011 69393490 Zm00001d009539 Zm00001d009539,Zm00001d009539 unchanged
Zm00001d009539_T001.exon3 8 69392236 69392494 Zm00001d009539 69390011 69393490 Zm00001d009539 Zm00001d009539,Zm00001d009539 unchanged
Zm00001d009539_T002.exon4 8 69392882 69393490 Zm00001d009539 69390011 69393490 Zm00001d009539 Zm00001d009539,Zm00001d009539 unchanged
Zm00001d009552_T003.exon1 8 70006074 70006220 Zm00001d009552 70006074 70009769 Zm00001d009552 Zm00001d009552,Zm00001d009552 unchanged
Zm00001d009552_T004.exon2 8 70006357 70006384 Zm00001d009552 70006074 70009769 Zm00001d009552 Zm00001d009552,Zm00001d009552 unchanged
Zm00001d009552_T003.exon3 8 70006531 70008968 Zm00001d009552 70006074 70009769 Zm00001d009552 Zm00001d009552,Zm00001d009552 unchanged
Zm00001d009552_T004.exon5 8 70009044 70009117 Zm00001d009552 70006074 70009769 Zm00001d009552 Zm00001d009552,Zm00001d009552 unchanged
Zm00001d009552_T004.exon6 8 70009315 70009412 Zm00001d009552 70006074 70009769 Zm00001d009552 Zm00001d009552,Zm00001d009552 unchanged
Zm00001d009552_T003.exon6 8 70009513 70009769 Zm00001d009552 70006074 70009769 Zm00001d009552 Zm00001d009552,Zm00001d009552 unchanged
Zm00001d009553_T001.exon1 8 70011265 70011522 Zm00001d009553 70011265 70011522 Zm00001d009553 Zm00001d009553,Zm00001d009553 unchanged
Zm00001d009554_T001.exon8 8 70012280 70012831 Zm00001d009554 70012280 70015464 Zm00001d009554 Zm00001d009554,Zm00001d009554 unchanged
Zm00001d009554_T001.exon7 8 70013061 70013171 Zm00001d009554 70012280 70015464 Zm00001d009554 Zm00001d009554,Zm00001d009554 unchanged
Zm00001d009554_T001.exon6 8 70013276 70013327 Zm00001d009554 70012280 70015464 Zm00001d009554 Zm00001d009554,Zm00001d009554 unchanged
Zm00001d009554_T001.exon5 8 70013404 70013543 Zm00001d009554 70012280 70015464 Zm00001d009554 Zm00001d009554,Zm00001d009554 unchanged
Zm00001d009554_T001.exon4 8 70013808 70013932 Zm00001d009554 70012280 70015464 Zm00001d009554 Zm00001d009554,Zm00001d009554 unchanged
Zm00001d009554_T001.exon3 8 70014027 70014113 Zm00001d009554 70012280 70015464 Zm00001d009554 Zm00001d009554,Zm00001d009554 unchanged
Zm00001d009554_T001.exon2 8 70014198 70014243 Zm00001d009554 70012280 70015464 Zm00001d009554 Zm00001d009554,Zm00001d009554 unchanged
Zm00001d009554_T001.exon1 8 70014750 70015464 Zm00001d009554 70012280 70015464 Zm00001d009554 Zm00001d009554,Zm00001d009554 unchanged
Zm00001d009557_T001.exon1 8 70051211 70051921 Zm00001d009557 70051211 70051921 Zm00001d009557 Zm00001d009557,Zm00001d009557 unchanged
Zm00001d009560_T001.exon1 8 70128960 70129411 Zm00001d009560 70128960 70129765 Zm00001d009560 Zm00001d009560,Zm00001d009560 unchanged
Zm00001d009560_T001.exon2 8 70129492 70129613 Zm00001d009560 70128960 70129765 Zm00001d009560 Zm00001d009560,Zm00001d009560 unchanged
Zm00001d009560_T001.exon3 8 70129716 70129765 Zm00001d009560 70128960 70129765 Zm00001d009560 Zm00001d009560,Zm00001d009560 unchanged
Zm00001d009562_T009.exon1 8 70193642 70194430 Zm00001d009562 70193642 70205736 Zm00001d009562 Zm00001d009562,Zm00001d009562 unchanged
Zm00001d009562_T002.exon2 8 70194534 70195031 Zm00001d009562 70193642 70205736 Zm00001d009562 Zm00001d009562,Zm00001d009562 unchanged
Zm00001d009562_T002.exon3 8 70195899 70195969 Zm00001d009562 70193642 70205736 Zm00001d009562 Zm00001d009562,Zm00001d009562 unchanged
Zm00001d009562_T015.exon4 8 70196647 70197051 Zm00001d009562 70193642 70205736 Zm00001d009562 Zm00001d009562,Zm00001d009562 unchanged
Zm00001d009562_T002.exon5 8 70197176 70197268 Zm00001d009562 70193642 70205736 Zm00001d009562 Zm00001d009562,Zm00001d009562 unchanged
Zm00001d009562_T002.exon6 8 70197347 70197511 Zm00001d009562 70193642 70205736 Zm00001d009562 Zm00001d009562,Zm00001d009562 unchanged
Zm00001d009562_T002.exon7 8 70197623 70197845 Zm00001d009562 70193642 70205736 Zm00001d009562 Zm00001d009562,Zm00001d009562 unchanged
Zm00001d009562_T002.exon8 8 70197931 70198031 Zm00001d009562 70193642 70205736 Zm00001d009562 Zm00001d009562,Zm00001d009562 unchanged
Zm00001d009562_T002.exon9 8 70198360 70198446 Zm00001d009562 70193642 70205736 Zm00001d009562 Zm00001d009562,Zm00001d009562 unchanged
Zm00001d009562_T002.exon10 8 70198791 70198943 Zm00001d009562 70193642 70205736 Zm00001d009562 Zm00001d009562,Zm00001d009562 unchanged
Zm00001d009562_T002.exon11 8 70199039 70199194 Zm00001d009562 70193642 70205736 Zm00001d009562 Zm00001d009562,Zm00001d009562 unchanged
Zm00001d009562_T002.exon12 8 70200070 70200279 Zm00001d009562 70193642 70205736 Zm00001d009562 Zm00001d009562,Zm00001d009562 unchanged
Zm00001d009562_T002.exon13 8 70200368 70201039 Zm00001d009562 70193642 70205736 Zm00001d009562 Zm00001d009562,Zm00001d009562 unchanged
Zm00001d009562_T002.exon14 8 70201113 70201661 Zm00001d009562 70193642 70205736 Zm00001d009562 Zm00001d009562,Zm00001d009562 unchanged
Zm00001d009562_T002.exon15 8 70202776 70203390 Zm00001d009562 70193642 70205736 Zm00001d009562 Zm00001d009562,Zm00001d009562 unchanged
Zm00001d009562_T041.exon16 8 70203485 70204517 Zm00001d009562 70193642 70205736 Zm00001d009562 Zm00001d009562,Zm00001d009562 unchanged
Zm00001d009562_T009.exon17 8 70204639 70205736 Zm00001d009562 70193642 70205736 Zm00001d009562 Zm00001d009562,Zm00001d009562 unchanged
Zm00001d009564_T001.exon14 8 70518976 70520125 Zm00001d009564 70518976 70526128 Zm00001d009564 Zm00001d009564,Zm00001d009564 unchanged
Zm00001d009564_T001.exon13 8 70520200 70520277 Zm00001d009564 70518976 70526128 Zm00001d009564 Zm00001d009564,Zm00001d009564 unchanged
Zm00001d009564_T001.exon12 8 70520421 70521033 Zm00001d009564 70518976 70526128 Zm00001d009564 Zm00001d009564,Zm00001d009564 unchanged
Zm00001d009564_T001.exon11 8 70521129 70521214 Zm00001d009564 70518976 70526128 Zm00001d009564 Zm00001d009564,Zm00001d009564 unchanged
Zm00001d009564_T001.exon10 8 70521314 70521436 Zm00001d009564 70518976 70526128 Zm00001d009564 Zm00001d009564,Zm00001d009564 unchanged
Zm00001d009564_T001.exon9 8 70521600 70521734 Zm00001d009564 70518976 70526128 Zm00001d009564 Zm00001d009564,Zm00001d009564 unchanged
Zm00001d009564_T001.exon8 8 70521817 70521906 Zm00001d009564 70518976 70526128 Zm00001d009564 Zm00001d009564,Zm00001d009564 unchanged
Zm00001d009564_T001.exon7 8 70522240 70522425 Zm00001d009564 70518976 70526128 Zm00001d009564 Zm00001d009564,Zm00001d009564 unchanged
Zm00001d009564_T001.exon6 8 70523140 70523241 Zm00001d009564 70518976 70526128 Zm00001d009564 Zm00001d009564,Zm00001d009564 unchanged
Zm00001d009564_T001.exon5 8 70523339 70523452 Zm00001d009564 70518976 70526128 Zm00001d009564 Zm00001d009564,Zm00001d009564 unchanged
Zm00001d009564_T001.exon4 8 70523624 70523767 Zm00001d009564 70518976 70526128 Zm00001d009564 Zm00001d009564,Zm00001d009564 unchanged
Zm00001d009564_T001.exon3 8 70523902 70523967 Zm00001d009564 70518976 70526128 Zm00001d009564 Zm00001d009564,Zm00001d009564 unchanged
Zm00001d009564_T001.exon2 8 70524240 70524401 Zm00001d009564 70518976 70526128 Zm00001d009564 Zm00001d009564,Zm00001d009564 unchanged
Zm00001d009564_T001.exon1 8 70525779 70526128 Zm00001d009564 70518976 70526128 Zm00001d009564 Zm00001d009564,Zm00001d009564 unchanged
Zm00001d009572_T001.exon2 8 71293573 71294288 Zm00001d009572 71293573 71295391 Zm00001d009572 Zm00001d009572,Zm00001d009572 unchanged
Zm00001d009572_T001.exon1 8 71294986 71295391 Zm00001d009572 71293573 71295391 Zm00001d009572 Zm00001d009572,Zm00001d009572 unchanged
Zm00001d009573_T001.exon2 8 71470305 71470332 Zm00001d009573 71470305 71471572 Zm00001d009573 Zm00001d009573,Zm00001d009573 unchanged
Zm00001d009573_T001.exon1 8 71470773 71471572 Zm00001d009573 71470305 71471572 Zm00001d009573 Zm00001d009573,Zm00001d009573 unchanged
Zm00001d009578_T001.exon1 8 71548476 71548870 Zm00001d009578 71548476 71550482 Zm00001d009578 Zm00001d009578,Zm00001d009578 unchanged
Zm00001d009578_T001.exon2 8 71549679 71549757 Zm00001d009578 71548476 71550482 Zm00001d009578 Zm00001d009578,Zm00001d009578 unchanged
Zm00001d009578_T001.exon3 8 71549853 71549970 Zm00001d009578 71548476 71550482 Zm00001d009578 Zm00001d009578,Zm00001d009578 unchanged
Zm00001d009578_T001.exon4 8 71550184 71550482 Zm00001d009578 71548476 71550482 Zm00001d009578 Zm00001d009578,Zm00001d009578 unchanged
Zm00001d009582_T001.exon1 8 71631871 71632824 Zm00001d009582 71631871 71632824 Zm00001d009582 Zm00001d009582,Zm00001d009582 unchanged
Zm00001d009583_T001.exon1 8 71633217 71633612 Zm00001d009583 71633217 71633612 Zm00001d009583 Zm00001d009583,Zm00001d009583 unchanged
Zm00001d009584_T001.exon1 8 71642757 71643197 Zm00001d009584 71642757 71643197 Zm00001d009584 Zm00001d009584,Zm00001d009584 unchanged
Zm00001d009586_T001.exon1 8 71654449 71655015 Zm00001d009586 71654449 71655015 Zm00001d009586 Zm00001d009586,Zm00001d009586 unchanged
Zm00001d009588_T001.exon1 8 71890335 71890495 Zm00001d009588 71890335 71894694 Zm00001d009588 Zm00001d009588,Zm00001d009588 unchanged
Zm00001d009588_T001.exon2 8 71890596 71890716 Zm00001d009588 71890335 71894694 Zm00001d009588 Zm00001d009588,Zm00001d009588 unchanged
Zm00001d009588_T001.exon3 8 71890822 71890910 Zm00001d009588 71890335 71894694 Zm00001d009588 Zm00001d009588,Zm00001d009588 unchanged
Zm00001d009588_T001.exon4 8 71891037 71891079 Zm00001d009588 71890335 71894694 Zm00001d009588 Zm00001d009588,Zm00001d009588 unchanged
Zm00001d009588_T001.exon5 8 71891206 71891310 Zm00001d009588 71890335 71894694 Zm00001d009588 Zm00001d009588,Zm00001d009588 unchanged
Zm00001d009588_T001.exon6 8 71891449 71891526 Zm00001d009588 71890335 71894694 Zm00001d009588 Zm00001d009588,Zm00001d009588 unchanged
Zm00001d009588_T001.exon7 8 71891617 71891667 Zm00001d009588 71890335 71894694 Zm00001d009588 Zm00001d009588,Zm00001d009588 unchanged
Zm00001d009588_T001.exon8 8 71891751 71891848 Zm00001d009588 71890335 71894694 Zm00001d009588 Zm00001d009588,Zm00001d009588 unchanged
Zm00001d009588_T001.exon9 8 71892182 71892378 Zm00001d009588 71890335 71894694 Zm00001d009588 Zm00001d009588,Zm00001d009588 unchanged
Zm00001d009588_T001.exon10 8 71892466 71892569 Zm00001d009588 71890335 71894694 Zm00001d009588 Zm00001d009588,Zm00001d009588 unchanged
Zm00001d009588_T001.exon11 8 71892716 71893566 Zm00001d009588 71890335 71894694 Zm00001d009588 Zm00001d009588,Zm00001d009588 unchanged
Zm00001d009588_T001.exon12 8 71893750 71894023 Zm00001d009588 71890335 71894694 Zm00001d009588 Zm00001d009588,Zm00001d009588 unchanged
Zm00001d009588_T001.exon13 8 71894111 71894298 Zm00001d009588 71890335 71894694 Zm00001d009588 Zm00001d009588,Zm00001d009588 unchanged
Zm00001d009588_T001.exon14 8 71894469 71894694 Zm00001d009588 71890335 71894694 Zm00001d009588 Zm00001d009588,Zm00001d009588 unchanged
Zm00001d009589_T001.exon1 8 71899226 71900023 Zm00001d009589 71899226 71900023 Zm00001d009589 Zm00001d009589,Zm00001d009589 unchanged
Zm00001d009591_T004.exon1 8 72047547 72047894 Zm00001d009591 72047547 72074493 Zm00001d009591 Zm00001d009591,Zm00001d009591 unchanged
Zm00001d009591_T004.exon2 8 72049905 72051003 Zm00001d009591 72047547 72074493 Zm00001d009591 Zm00001d009591,Zm00001d009591 unchanged
Zm00001d009591_T003.exon2 8 72054904 72054947 Zm00001d009591 72047547 72074493 Zm00001d009591 Zm00001d009591,Zm00001d009591 unchanged
Zm00001d009591_T003.exon3 8 72055278 72055392 Zm00001d009591 72047547 72074493 Zm00001d009591 Zm00001d009591,Zm00001d009591 unchanged
Zm00001d009591_T003.exon4 8 72055483 72055561 Zm00001d009591 72047547 72074493 Zm00001d009591 Zm00001d009591,Zm00001d009591 unchanged
Zm00001d009591_T003.exon5 8 72056044 72056690 Zm00001d009591 72047547 72074493 Zm00001d009591 Zm00001d009591,Zm00001d009591 unchanged
Zm00001d009591_T003.exon6 8 72057095 72057371 Zm00001d009591 72047547 72074493 Zm00001d009591 Zm00001d009591,Zm00001d009591 unchanged
Zm00001d009591_T003.exon7 8 72057459 72057735 Zm00001d009591 72047547 72074493 Zm00001d009591 Zm00001d009591,Zm00001d009591 unchanged
Zm00001d009591_T003.exon8 8 72072532 72072681 Zm00001d009591 72047547 72074493 Zm00001d009591 Zm00001d009591,Zm00001d009591 unchanged
Zm00001d009591_T003.exon9 8 72073138 72073653 Zm00001d009591 72047547 72074493 Zm00001d009591 Zm00001d009591,Zm00001d009591 unchanged
Zm00001d009591_T003.exon10 8 72073779 72074493 Zm00001d009591 72047547 72074493 Zm00001d009591 Zm00001d009591,Zm00001d009591 unchanged
Zm00001d009592_T001.exon6 8 72088031 72088063 Zm00001d009592 72088031 72089828 Zm00001d009592 Zm00001d009592,Zm00001d009592 unchanged
Zm00001d009592_T001.exon5 8 72088105 72088209 Zm00001d009592 72088031 72089828 Zm00001d009592 Zm00001d009592,Zm00001d009592 unchanged
Zm00001d009592_T001.exon4 8 72088292 72088408 Zm00001d009592 72088031 72089828 Zm00001d009592 Zm00001d009592,Zm00001d009592 unchanged
Zm00001d009592_T001.exon3 8 72088616 72088765 Zm00001d009592 72088031 72089828 Zm00001d009592 Zm00001d009592,Zm00001d009592 unchanged
Zm00001d009592_T001.exon2 8 72089184 72089533 Zm00001d009592 72088031 72089828 Zm00001d009592 Zm00001d009592,Zm00001d009592 unchanged
Zm00001d009592_T001.exon1 8 72089789 72089828 Zm00001d009592 72088031 72089828 Zm00001d009592 Zm00001d009592,Zm00001d009592 unchanged
Zm00001d009593_T002.exon5 8 72090945 72091141 Zm00001d009593 72090945 72094857 Zm00001d009593 Zm00001d009593,Zm00001d009593 unchanged
Zm00001d009593_T002.exon4 8 72092603 72092665 Zm00001d009593 72090945 72094857 Zm00001d009593 Zm00001d009593,Zm00001d009593 unchanged
Zm00001d009593_T002.exon3 8 72093683 72093763 Zm00001d009593 72090945 72094857 Zm00001d009593 Zm00001d009593,Zm00001d009593 unchanged
Zm00001d009593_T001.exon3 8 72093858 72093886 Zm00001d009593 72090945 72094857 Zm00001d009593 Zm00001d009593,Zm00001d009593 unchanged
Zm00001d009593_T001.exon2 8 72094366 72094472 Zm00001d009593 72090945 72094857 Zm00001d009593 Zm00001d009593,Zm00001d009593 unchanged
Zm00001d009593_T002.exon1 8 72094597 72094857 Zm00001d009593 72090945 72094857 Zm00001d009593 Zm00001d009593,Zm00001d009593 unchanged
Zm00001d009595_T001.exon1 8 72169414 72169868 Zm00001d009595 72169414 72173597 Zm00001d009595 Zm00001d009595,Zm00001d009595 unchanged
Zm00001d009595_T001.exon2 8 72169979 72170086 Zm00001d009595 72169414 72173597 Zm00001d009595 Zm00001d009595,Zm00001d009595 unchanged
Zm00001d009595_T001.exon3 8 72171455 72171685 Zm00001d009595 72169414 72173597 Zm00001d009595 Zm00001d009595,Zm00001d009595 unchanged
Zm00001d009595_T001.exon4 8 72171799 72172269 Zm00001d009595 72169414 72173597 Zm00001d009595 Zm00001d009595,Zm00001d009595 unchanged
Zm00001d009595_T001.exon5 8 72172385 72172498 Zm00001d009595 72169414 72173597 Zm00001d009595 Zm00001d009595,Zm00001d009595 unchanged
Zm00001d009595_T001.exon6 8 72172619 72173597 Zm00001d009595 72169414 72173597 Zm00001d009595 Zm00001d009595,Zm00001d009595 unchanged
Zm00001d009596_T001.exon9 8 72389684 72390461 Zm00001d009596 72389684 72393869 Zm00001d009596 Zm00001d009596,Zm00001d009596 unchanged
Zm00001d009596_T001.exon8 8 72390572 72390652 Zm00001d009596 72389684 72393869 Zm00001d009596 Zm00001d009596,Zm00001d009596 unchanged
Zm00001d009596_T001.exon7 8 72390847 72390948 Zm00001d009596 72389684 72393869 Zm00001d009596 Zm00001d009596,Zm00001d009596 unchanged
Zm00001d009596_T001.exon6 8 72391047 72391145 Zm00001d009596 72389684 72393869 Zm00001d009596 Zm00001d009596,Zm00001d009596 unchanged
Zm00001d009596_T001.exon5 8 72392016 72392141 Zm00001d009596 72389684 72393869 Zm00001d009596 Zm00001d009596,Zm00001d009596 unchanged
Zm00001d009596_T001.exon4 8 72392241 72392354 Zm00001d009596 72389684 72393869 Zm00001d009596 Zm00001d009596,Zm00001d009596 unchanged
Zm00001d009596_T001.exon3 8 72392436 72392576 Zm00001d009596 72389684 72393869 Zm00001d009596 Zm00001d009596,Zm00001d009596 unchanged
Zm00001d009596_T001.exon2 8 72392704 72392849 Zm00001d009596 72389684 72393869 Zm00001d009596 Zm00001d009596,Zm00001d009596 unchanged
Zm00001d009596_T001.exon1 8 72393453 72393869 Zm00001d009596 72389684 72393869 Zm00001d009596 Zm00001d009596,Zm00001d009596 unchanged
Zm00001d009597_T004.exon1 8 72393934 72394544 Zm00001d009597 72393934 72400704 Zm00001d009597 Zm00001d009597,Zm00001d009597 unchanged
Zm00001d009597_T004.exon2 8 72395015 72395062 Zm00001d009597 72393934 72400704 Zm00001d009597 Zm00001d009597,Zm00001d009597 unchanged
Zm00001d009597_T004.exon3 8 72395153 72395308 Zm00001d009597 72393934 72400704 Zm00001d009597 Zm00001d009597,Zm00001d009597 unchanged
Zm00001d009597_T004.exon4 8 72395395 72395438 Zm00001d009597 72393934 72400704 Zm00001d009597 Zm00001d009597,Zm00001d009597 unchanged
Zm00001d009597_T004.exon5 8 72396239 72396401 Zm00001d009597 72393934 72400704 Zm00001d009597 Zm00001d009597,Zm00001d009597 unchanged
Zm00001d009597_T004.exon6 8 72396498 72397639 Zm00001d009597 72393934 72400704 Zm00001d009597 Zm00001d009597,Zm00001d009597 unchanged
Zm00001d009597_T009.exon8 8 72397720 72397809 Zm00001d009597 72393934 72400704 Zm00001d009597 Zm00001d009597,Zm00001d009597 unchanged
Zm00001d009597_T009.exon9 8 72398222 72398355 Zm00001d009597 72393934 72400704 Zm00001d009597 Zm00001d009597,Zm00001d009597 unchanged
Zm00001d009597_T009.exon10 8 72398475 72398607 Zm00001d009597 72393934 72400704 Zm00001d009597 Zm00001d009597,Zm00001d009597 unchanged
Zm00001d009597_T006.exon11 8 72398791 72398848 Zm00001d009597 72393934 72400704 Zm00001d009597 Zm00001d009597,Zm00001d009597 unchanged
Zm00001d009597_T006.exon12 8 72398869 72400159 Zm00001d009597 72393934 72400704 Zm00001d009597 Zm00001d009597,Zm00001d009597 unchanged
Zm00001d009597_T006.exon13 8 72400253 72400588 Zm00001d009597 72393934 72400704 Zm00001d009597 Zm00001d009597,Zm00001d009597 unchanged
Zm00001d009597_T006.exon14 8 72400613 72400704 Zm00001d009597 72393934 72400704 Zm00001d009597 Zm00001d009597,Zm00001d009597 unchanged
Zm00001d009599_T001.exon1 8 72403032 72403376 Zm00001d009599 72403032 72404407 Zm00001d009599 Zm00001d009599,Zm00001d009599 unchanged
Zm00001d009599_T001.exon2 8 72404110 72404407 Zm00001d009599 72403032 72404407 Zm00001d009599 Zm00001d009599,Zm00001d009599 unchanged
Zm00001d009605_T001.exon1 8 72861164 72861544 Zm00001d009605 72861164 72868595 Zm00001d009605 Zm00001d009605,Zm00001d009605 unchanged
Zm00001d009605_T001.exon2 8 72861642 72861731 Zm00001d009605 72861164 72868595 Zm00001d009605 Zm00001d009605,Zm00001d009605 unchanged
Zm00001d009605_T001.exon3 8 72862658 72862721 Zm00001d009605 72861164 72868595 Zm00001d009605 Zm00001d009605,Zm00001d009605 unchanged
Zm00001d009605_T001.exon4 8 72862817 72862882 Zm00001d009605 72861164 72868595 Zm00001d009605 Zm00001d009605,Zm00001d009605 unchanged
Zm00001d009605_T001.exon5 8 72866205 72866269 Zm00001d009605 72861164 72868595 Zm00001d009605 Zm00001d009605,Zm00001d009605 unchanged
Zm00001d009605_T001.exon6 8 72866353 72866475 Zm00001d009605 72861164 72868595 Zm00001d009605 Zm00001d009605,Zm00001d009605 unchanged
Zm00001d009605_T001.exon7 8 72866609 72866689 Zm00001d009605 72861164 72868595 Zm00001d009605 Zm00001d009605,Zm00001d009605 unchanged
Zm00001d009605_T001.exon8 8 72866773 72866958 Zm00001d009605 72861164 72868595 Zm00001d009605 Zm00001d009605,Zm00001d009605 unchanged
Zm00001d009605_T001.exon9 8 72867301 72867351 Zm00001d009605 72861164 72868595 Zm00001d009605 Zm00001d009605,Zm00001d009605 unchanged
Zm00001d009605_T001.exon10 8 72867432 72867494 Zm00001d009605 72861164 72868595 Zm00001d009605 Zm00001d009605,Zm00001d009605 unchanged
Zm00001d009605_T001.exon11 8 72867572 72867631 Zm00001d009605 72861164 72868595 Zm00001d009605 Zm00001d009605,Zm00001d009605 unchanged
Zm00001d009605_T001.exon12 8 72867777 72867842 Zm00001d009605 72861164 72868595 Zm00001d009605 Zm00001d009605,Zm00001d009605 unchanged
Zm00001d009605_T001.exon13 8 72867931 72867990 Zm00001d009605 72861164 72868595 Zm00001d009605 Zm00001d009605,Zm00001d009605 unchanged
Zm00001d009605_T001.exon14 8 72868098 72868212 Zm00001d009605 72861164 72868595 Zm00001d009605 Zm00001d009605,Zm00001d009605 unchanged
Zm00001d009605_T001.exon15 8 72868296 72868595 Zm00001d009605 72861164 72868595 Zm00001d009605 Zm00001d009605,Zm00001d009605 unchanged
Zm00001d009606_T001.exon1 8 72875419 72875484 Zm00001d009606 72875419 72878202 Zm00001d009606 Zm00001d009606,Zm00001d009606 unchanged
Zm00001d009606_T001.exon2 8 72875798 72876190 Zm00001d009606 72875419 72878202 Zm00001d009606 Zm00001d009606,Zm00001d009606 unchanged
Zm00001d009606_T001.exon3 8 72877028 72877526 Zm00001d009606 72875419 72878202 Zm00001d009606 Zm00001d009606,Zm00001d009606 unchanged
Zm00001d009606_T001.exon4 8 72877626 72877702 Zm00001d009606 72875419 72878202 Zm00001d009606 Zm00001d009606,Zm00001d009606 unchanged
Zm00001d009606_T001.exon5 8 72877804 72878202 Zm00001d009606 72875419 72878202 Zm00001d009606 Zm00001d009606,Zm00001d009606 unchanged
Zm00001d009608_T001.exon1 8 72951538 72953055 Zm00001d009608 72951538 72953055 Zm00001d009608 Zm00001d009608,Zm00001d009608 unchanged
Zm00001d009617_T038.exon3 8 73345690 73348334 Zm00001d009617 73345690 73351457 Zm00001d009617 Zm00001d009617,Zm00001d009617 unchanged
Zm00001d009617_T018.exon3 8 73348640 73348797 Zm00001d009617 73345690 73351457 Zm00001d009617 Zm00001d009617,Zm00001d009617 unchanged
Zm00001d009617_T038.exon1 8 73349558 73351457 Zm00001d009617 73345690 73351457 Zm00001d009617 Zm00001d009617,Zm00001d009617 unchanged
Zm00001d009620_T001.exon1 8 73565511 73565990 Zm00001d009620 73565511 73565990 Zm00001d009620 Zm00001d009620,Zm00001d009620 unchanged
Zm00001d009622_T001.exon1 8 73601361 73602152 Zm00001d009622 73601361 73602152 Zm00001d009622 Zm00001d009622,Zm00001d009622 unchanged
Zm00001d009626_T001.exon3 8 73804434 73805030 Zm00001d009626 73804434 73806809 Zm00001d009626 Zm00001d009626,Zm00001d009626 unchanged
Zm00001d009626_T001.exon2 8 73805124 73805229 Zm00001d009626 73804434 73806809 Zm00001d009626 Zm00001d009626,Zm00001d009626 unchanged
Zm00001d009626_T001.exon1 8 73806066 73806809 Zm00001d009626 73804434 73806809 Zm00001d009626 Zm00001d009626,Zm00001d009626 unchanged
Zm00001d009632_T001.exon3 8 73960382 73960524 Zm00001d009632 73960382 73960903 Zm00001d009632 Zm00001d009632,Zm00001d009632 unchanged
Zm00001d009632_T001.exon2 8 73960603 73960759 Zm00001d009632 73960382 73960903 Zm00001d009632 Zm00001d009632,Zm00001d009632 unchanged
Zm00001d009632_T001.exon1 8 73960838 73960903 Zm00001d009632 73960382 73960903 Zm00001d009632 Zm00001d009632,Zm00001d009632 unchanged
Zm00001d009633_T001.exon3 8 73963332 73963532 Zm00001d009633 73963332 73964176 Zm00001d009633 Zm00001d009633,Zm00001d009633 unchanged
Zm00001d009633_T001.exon2 8 73963625 73963825 Zm00001d009633 73963332 73964176 Zm00001d009633 Zm00001d009633,Zm00001d009633 unchanged
Zm00001d009633_T001.exon1 8 73963934 73964176 Zm00001d009633 73963332 73964176 Zm00001d009633 Zm00001d009633,Zm00001d009633 unchanged
Zm00001d009634_T001.exon3 8 73966258 73966339 Zm00001d009634 73966258 73968033 Zm00001d009634 Zm00001d009634,Zm00001d009634 unchanged
Zm00001d009634_T001.exon2 8 73966892 73966991 Zm00001d009634 73966258 73968033 Zm00001d009634 Zm00001d009634,Zm00001d009634 unchanged
Zm00001d009634_T001.exon1 8 73967616 73968033 Zm00001d009634 73966258 73968033 Zm00001d009634 Zm00001d009634,Zm00001d009634 unchanged
Zm00001d009642_T002.exon1 8 74127546 74127611 Zm00001d009642 74127546 74130567 Zm00001d009642 Zm00001d009642,Zm00001d009642 unchanged
Zm00001d009642_T002.exon2 8 74128266 74128436 Zm00001d009642 74127546 74130567 Zm00001d009642 Zm00001d009642,Zm00001d009642 unchanged
Zm00001d009642_T002.exon3 8 74128893 74129075 Zm00001d009642 74127546 74130567 Zm00001d009642 Zm00001d009642,Zm00001d009642 unchanged
Zm00001d009642_T002.exon4 8 74130274 74130567 Zm00001d009642 74127546 74130567 Zm00001d009642 Zm00001d009642,Zm00001d009642 unchanged
Zm00001d009645_T001.exon7 8 74159857 74160213 Zm00001d009645 74159857 74162455 Zm00001d009645 Zm00001d009645,Zm00001d009645 unchanged
Zm00001d009645_T001.exon6 8 74160302 74160379 Zm00001d009645 74159857 74162455 Zm00001d009645 Zm00001d009645,Zm00001d009645 unchanged
Zm00001d009645_T001.exon5 8 74160481 74160576 Zm00001d009645 74159857 74162455 Zm00001d009645 Zm00001d009645,Zm00001d009645 unchanged
Zm00001d009645_T001.exon4 8 74160663 74160725 Zm00001d009645 74159857 74162455 Zm00001d009645 Zm00001d009645,Zm00001d009645 unchanged
Zm00001d009645_T001.exon3 8 74160820 74160912 Zm00001d009645 74159857 74162455 Zm00001d009645 Zm00001d009645,Zm00001d009645 unchanged
Zm00001d009645_T001.exon2 8 74160998 74161040 Zm00001d009645 74159857 74162455 Zm00001d009645 Zm00001d009645,Zm00001d009645 unchanged
Zm00001d009645_T001.exon1 8 74162250 74162455 Zm00001d009645 74159857 74162455 Zm00001d009645 Zm00001d009645,Zm00001d009645 unchanged
Zm00001d009646_T001.exon1 8 74205128 74206555 Zm00001d009646 74205128 74206555 Zm00001d009646 Zm00001d009646,Zm00001d009646 unchanged
Zm00001d009647_T001.exon1 8 74316052 74316525 Zm00001d009647 74316052 74316525 Zm00001d009647 Zm00001d009647,Zm00001d009647 unchanged
Zm00001d009648_T001.exon1 8 74317968 74318441 Zm00001d009648 74317968 74318441 Zm00001d009648 Zm00001d009648,Zm00001d009648 unchanged
Zm00001d009650_T001.exon1 8 74396288 74396290 Zm00001d009650 74396288 74397262 Zm00001d009650 Zm00001d009650,Zm00001d009650 unchanged
Zm00001d009650_T001.exon2 8 74396541 74396812 Zm00001d009650 74396288 74397262 Zm00001d009650 Zm00001d009650,Zm00001d009650 unchanged
Zm00001d009650_T001.exon3 8 74396959 74397262 Zm00001d009650 74396288 74397262 Zm00001d009650 Zm00001d009650,Zm00001d009650 unchanged
Zm00001d009651_T001.exon1 8 74428604 74428761 Zm00001d009651 74428604 74430060 Zm00001d009651 Zm00001d009651,Zm00001d009651 unchanged
Zm00001d009651_T001.exon2 8 74429240 74429267 Zm00001d009651 74428604 74430060 Zm00001d009651 Zm00001d009651,Zm00001d009651 unchanged
Zm00001d009651_T001.exon3 8 74429353 74429444 Zm00001d009651 74428604 74430060 Zm00001d009651 Zm00001d009651,Zm00001d009651 unchanged
Zm00001d009651_T001.exon4 8 74429637 74429793 Zm00001d009651 74428604 74430060 Zm00001d009651 Zm00001d009651,Zm00001d009651 unchanged
Zm00001d009651_T001.exon5 8 74429881 74430060 Zm00001d009651 74428604 74430060 Zm00001d009651 Zm00001d009651,Zm00001d009651 unchanged
Zm00001d009653_T008.exon1 8 74612694 74612954 Zm00001d009653 74612694 74614857 Zm00001d009653 Zm00001d009653,Zm00001d009653 unchanged
Zm00001d009653_T008.exon2 8 74612999 74613087 Zm00001d009653 74612694 74614857 Zm00001d009653 Zm00001d009653,Zm00001d009653 unchanged
Zm00001d009653_T008.exon3 8 74613158 74613781 Zm00001d009653 74612694 74614857 Zm00001d009653 Zm00001d009653,Zm00001d009653 unchanged
Zm00001d009653_T003.exon4 8 74614073 74614296 Zm00001d009653 74612694 74614857 Zm00001d009653 Zm00001d009653,Zm00001d009653 unchanged
Zm00001d009653_T008.exon5 8 74614495 74614857 Zm00001d009653 74612694 74614857 Zm00001d009653 Zm00001d009653,Zm00001d009653 unchanged
Zm00001d009657_T001.exon1 8 74879413 74879700 Zm00001d009657 74879413 74913123 Zm00001d009657 Zm00001d009657,Zm00001d009657 unchanged
Zm00001d009657_T001.exon2 8 74879839 74880003 Zm00001d009657 74879413 74913123 Zm00001d009657 Zm00001d009657,Zm00001d009657 unchanged
Zm00001d009657_T001.exon3 8 74911178 74911208 Zm00001d009657 74879413 74913123 Zm00001d009657 Zm00001d009657,Zm00001d009657 unchanged
Zm00001d009657_T001.exon4 8 74911805 74911826 Zm00001d009657 74879413 74913123 Zm00001d009657 Zm00001d009657,Zm00001d009657 unchanged
Zm00001d009657_T001.exon5 8 74911959 74912047 Zm00001d009657 74879413 74913123 Zm00001d009657 Zm00001d009657,Zm00001d009657 unchanged
Zm00001d009657_T003.exon4 8 74912339 74912562 Zm00001d009657 74879413 74913123 Zm00001d009657 Zm00001d009657,Zm00001d009657 unchanged
Zm00001d009657_T001.exon7 8 74912763 74913123 Zm00001d009657 74879413 74913123 Zm00001d009657 Zm00001d009657,Zm00001d009657 unchanged
Zm00001d009660_T001.exon6 8 74951345 74951773 Zm00001d009660 74951345 74955026 Zm00001d009660 Zm00001d009660,Zm00001d009660 unchanged
Zm00001d009660_T001.exon5 8 74951884 74952018 Zm00001d009660 74951345 74955026 Zm00001d009660 Zm00001d009660,Zm00001d009660 unchanged
Zm00001d009660_T001.exon4 8 74952183 74952357 Zm00001d009660 74951345 74955026 Zm00001d009660 Zm00001d009660,Zm00001d009660 unchanged
Zm00001d009660_T001.exon3 8 74952458 74952654 Zm00001d009660 74951345 74955026 Zm00001d009660 Zm00001d009660,Zm00001d009660 unchanged
Zm00001d009660_T001.exon2 8 74953317 74953438 Zm00001d009660 74951345 74955026 Zm00001d009660 Zm00001d009660,Zm00001d009660 unchanged
Zm00001d009660_T001.exon1 8 74954349 74955026 Zm00001d009660 74951345 74955026 Zm00001d009660 Zm00001d009660,Zm00001d009660 unchanged
Zm00001d009661_T008.exon9 8 74956257 74959052 Zm00001d009661 74956257 74962702 Zm00001d009661 Zm00001d009661,Zm00001d009661 unchanged
Zm00001d009661_T008.exon8 8 74959623 74959753 Zm00001d009661 74956257 74962702 Zm00001d009661 Zm00001d009661,Zm00001d009661 unchanged
Zm00001d009661_T008.exon7 8 74960242 74960322 Zm00001d009661 74956257 74962702 Zm00001d009661 Zm00001d009661,Zm00001d009661 unchanged
Zm00001d009661_T008.exon6 8 74960702 74960787 Zm00001d009661 74956257 74962702 Zm00001d009661 Zm00001d009661,Zm00001d009661 unchanged
Zm00001d009661_T008.exon5 8 74960946 74961033 Zm00001d009661 74956257 74962702 Zm00001d009661 Zm00001d009661,Zm00001d009661 unchanged
Zm00001d009661_T008.exon4 8 74961133 74961186 Zm00001d009661 74956257 74962702 Zm00001d009661 Zm00001d009661,Zm00001d009661 unchanged
Zm00001d009661_T008.exon3 8 74961272 74961339 Zm00001d009661 74956257 74962702 Zm00001d009661 Zm00001d009661,Zm00001d009661 unchanged
Zm00001d009661_T008.exon2 8 74961884 74962028 Zm00001d009661 74956257 74962702 Zm00001d009661 Zm00001d009661,Zm00001d009661 unchanged
Zm00001d009661_T008.exon1 8 74962473 74962702 Zm00001d009661 74956257 74962702 Zm00001d009661 Zm00001d009661,Zm00001d009661 unchanged
Zm00001d009669_T006.exon15 8 75146325 75146774 Zm00001d009669 75146325 75152352 Zm00001d009669 Zm00001d009669,Zm00001d009669 unchanged
Zm00001d009669_T006.exon14 8 75146868 75146982 Zm00001d009669 75146325 75152352 Zm00001d009669 Zm00001d009669,Zm00001d009669 unchanged
Zm00001d009669_T006.exon13 8 75147544 75147603 Zm00001d009669 75146325 75152352 Zm00001d009669 Zm00001d009669,Zm00001d009669 unchanged
Zm00001d009669_T006.exon12 8 75147685 75148082 Zm00001d009669 75146325 75152352 Zm00001d009669 Zm00001d009669,Zm00001d009669 unchanged
Zm00001d009669_T006.exon11 8 75148183 75148229 Zm00001d009669 75146325 75152352 Zm00001d009669 Zm00001d009669,Zm00001d009669 unchanged
Zm00001d009669_T006.exon10 8 75148470 75148554 Zm00001d009669 75146325 75152352 Zm00001d009669 Zm00001d009669,Zm00001d009669 unchanged
Zm00001d009669_T006.exon9 8 75148635 75148715 Zm00001d009669 75146325 75152352 Zm00001d009669 Zm00001d009669,Zm00001d009669 unchanged
Zm00001d009669_T006.exon8 8 75149182 75149274 Zm00001d009669 75146325 75152352 Zm00001d009669 Zm00001d009669,Zm00001d009669 unchanged
Zm00001d009669_T006.exon7 8 75149348 75149412 Zm00001d009669 75146325 75152352 Zm00001d009669 Zm00001d009669,Zm00001d009669 unchanged
Zm00001d009669_T006.exon6 8 75149555 75149810 Zm00001d009669 75146325 75152352 Zm00001d009669 Zm00001d009669,Zm00001d009669 unchanged
Zm00001d009669_T006.exon5 8 75151102 75151167 Zm00001d009669 75146325 75152352 Zm00001d009669 Zm00001d009669,Zm00001d009669 unchanged
Zm00001d009669_T006.exon4 8 75151282 75151341 Zm00001d009669 75146325 75152352 Zm00001d009669 Zm00001d009669,Zm00001d009669 unchanged
Zm00001d009669_T006.exon3 8 75151541 75151630 Zm00001d009669 75146325 75152352 Zm00001d009669 Zm00001d009669,Zm00001d009669 unchanged
Zm00001d009669_T006.exon2 8 75151719 75152164 Zm00001d009669 75146325 75152352 Zm00001d009669 Zm00001d009669,Zm00001d009669 unchanged
Zm00001d009669_T006.exon1 8 75152227 75152352 Zm00001d009669 75146325 75152352 Zm00001d009669 Zm00001d009669,Zm00001d009669 unchanged
Zm00001d009672_T001.exon1 8 75379369 75379611 Zm00001d009672 75379369 75379611 Zm00001d009672 Zm00001d009672,Zm00001d009672 unchanged
Zm00001d009681_T001.exon1 8 75576057 75576164 Zm00001d009681 75576057 75580573 Zm00001d009681 Zm00001d009681,Zm00001d009681 unchanged
Zm00001d009681_T001.exon2 8 75577574 75577711 Zm00001d009681 75576057 75580573 Zm00001d009681 Zm00001d009681,Zm00001d009681 unchanged
Zm00001d009681_T001.exon3 8 75577807 75578019 Zm00001d009681 75576057 75580573 Zm00001d009681 Zm00001d009681,Zm00001d009681 unchanged
Zm00001d009681_T001.exon4 8 75578104 75578229 Zm00001d009681 75576057 75580573 Zm00001d009681 Zm00001d009681,Zm00001d009681 unchanged
Zm00001d009681_T001.exon5 8 75578310 75578443 Zm00001d009681 75576057 75580573 Zm00001d009681 Zm00001d009681,Zm00001d009681 unchanged
Zm00001d009681_T001.exon6 8 75578517 75578592 Zm00001d009681 75576057 75580573 Zm00001d009681 Zm00001d009681,Zm00001d009681 unchanged
Zm00001d009681_T001.exon7 8 75578683 75579098 Zm00001d009681 75576057 75580573 Zm00001d009681 Zm00001d009681,Zm00001d009681 unchanged
Zm00001d009681_T001.exon8 8 75579181 75579379 Zm00001d009681 75576057 75580573 Zm00001d009681 Zm00001d009681,Zm00001d009681 unchanged
Zm00001d009681_T001.exon9 8 75579463 75579579 Zm00001d009681 75576057 75580573 Zm00001d009681 Zm00001d009681,Zm00001d009681 unchanged
Zm00001d009681_T001.exon10 8 75579653 75579909 Zm00001d009681 75576057 75580573 Zm00001d009681 Zm00001d009681,Zm00001d009681 unchanged
Zm00001d009681_T001.exon11 8 75580024 75580096 Zm00001d009681 75576057 75580573 Zm00001d009681 Zm00001d009681,Zm00001d009681 unchanged
Zm00001d009681_T001.exon12 8 75580194 75580325 Zm00001d009681 75576057 75580573 Zm00001d009681 Zm00001d009681,Zm00001d009681 unchanged
Zm00001d009681_T001.exon13 8 75580501 75580573 Zm00001d009681 75576057 75580573 Zm00001d009681 Zm00001d009681,Zm00001d009681 unchanged
Zm00001d009688_T001.exon9 8 75938840 75939508 Zm00001d009688 75938840 75946196 Zm00001d009688 Zm00001d009688,Zm00001d009688 unchanged
Zm00001d009688_T001.exon8 8 75939742 75939930 Zm00001d009688 75938840 75946196 Zm00001d009688 Zm00001d009688,Zm00001d009688 unchanged
Zm00001d009688_T001.exon7 8 75940186 75940322 Zm00001d009688 75938840 75946196 Zm00001d009688 Zm00001d009688,Zm00001d009688 unchanged
Zm00001d009688_T001.exon6 8 75940433 75940531 Zm00001d009688 75938840 75946196 Zm00001d009688 Zm00001d009688,Zm00001d009688 unchanged
Zm00001d009688_T001.exon5 8 75940647 75940858 Zm00001d009688 75938840 75946196 Zm00001d009688 Zm00001d009688,Zm00001d009688 unchanged
Zm00001d009688_T001.exon4 8 75940994 75941149 Zm00001d009688 75938840 75946196 Zm00001d009688 Zm00001d009688,Zm00001d009688 unchanged
Zm00001d009688_T001.exon3 8 75941227 75941376 Zm00001d009688 75938840 75946196 Zm00001d009688 Zm00001d009688,Zm00001d009688 unchanged
Zm00001d009688_T001.exon2 8 75945886 75945945 Zm00001d009688 75938840 75946196 Zm00001d009688 Zm00001d009688,Zm00001d009688 unchanged
Zm00001d009688_T001.exon1 8 75946029 75946196 Zm00001d009688 75938840 75946196 Zm00001d009688 Zm00001d009688,Zm00001d009688 unchanged
Zm00001d009690_T001.exon1 8 76114808 76115183 Zm00001d009690 76114808 76124300 Zm00001d009690 Zm00001d009690,Zm00001d009690 unchanged
Zm00001d009690_T001.exon2 8 76115347 76115518 Zm00001d009690 76114808 76124300 Zm00001d009690 Zm00001d009690,Zm00001d009690 unchanged
Zm00001d009690_T001.exon3 8 76115609 76115731 Zm00001d009690 76114808 76124300 Zm00001d009690 Zm00001d009690,Zm00001d009690 unchanged
Zm00001d009690_T001.exon4 8 76115924 76116097 Zm00001d009690 76114808 76124300 Zm00001d009690 Zm00001d009690,Zm00001d009690 unchanged
Zm00001d009690_T001.exon5 8 76116293 76116403 Zm00001d009690 76114808 76124300 Zm00001d009690 Zm00001d009690,Zm00001d009690 unchanged
Zm00001d009690_T001.exon6 8 76116485 76116618 Zm00001d009690 76114808 76124300 Zm00001d009690 Zm00001d009690,Zm00001d009690 unchanged
Zm00001d009690_T001.exon7 8 76116696 76116789 Zm00001d009690 76114808 76124300 Zm00001d009690 Zm00001d009690,Zm00001d009690 unchanged
Zm00001d009690_T001.exon8 8 76116874 76116972 Zm00001d009690 76114808 76124300 Zm00001d009690 Zm00001d009690,Zm00001d009690 unchanged
Zm00001d009690_T001.exon9 8 76118183 76118319 Zm00001d009690 76114808 76124300 Zm00001d009690 Zm00001d009690,Zm00001d009690 unchanged
Zm00001d009690_T001.exon10 8 76118400 76118494 Zm00001d009690 76114808 76124300 Zm00001d009690 Zm00001d009690,Zm00001d009690 unchanged
Zm00001d009690_T001.exon11 8 76118596 76118719 Zm00001d009690 76114808 76124300 Zm00001d009690 Zm00001d009690,Zm00001d009690 unchanged
Zm00001d009690_T001.exon12 8 76118800 76118887 Zm00001d009690 76114808 76124300 Zm00001d009690 Zm00001d009690,Zm00001d009690 unchanged
Zm00001d009690_T001.exon13 8 76119031 76119130 Zm00001d009690 76114808 76124300 Zm00001d009690 Zm00001d009690,Zm00001d009690 unchanged
Zm00001d009690_T001.exon14 8 76119218 76119270 Zm00001d009690 76114808 76124300 Zm00001d009690 Zm00001d009690,Zm00001d009690 unchanged
Zm00001d009690_T001.exon15 8 76119972 76120148 Zm00001d009690 76114808 76124300 Zm00001d009690 Zm00001d009690,Zm00001d009690 unchanged
Zm00001d009690_T001.exon16 8 76120234 76120271 Zm00001d009690 76114808 76124300 Zm00001d009690 Zm00001d009690,Zm00001d009690 unchanged
Zm00001d009690_T001.exon17 8 76120684 76120774 Zm00001d009690 76114808 76124300 Zm00001d009690 Zm00001d009690,Zm00001d009690 unchanged
Zm00001d009690_T001.exon18 8 76121484 76121862 Zm00001d009690 76114808 76124300 Zm00001d009690 Zm00001d009690,Zm00001d009690 unchanged
Zm00001d009690_T001.exon19 8 76122064 76122133 Zm00001d009690 76114808 76124300 Zm00001d009690 Zm00001d009690,Zm00001d009690 unchanged
Zm00001d009690_T001.exon20 8 76122212 76122359 Zm00001d009690 76114808 76124300 Zm00001d009690 Zm00001d009690,Zm00001d009690 unchanged
Zm00001d009690_T001.exon21 8 76122507 76122788 Zm00001d009690 76114808 76124300 Zm00001d009690 Zm00001d009690,Zm00001d009690 unchanged
Zm00001d009690_T001.exon22 8 76123503 76124300 Zm00001d009690 76114808 76124300 Zm00001d009690 Zm00001d009690,Zm00001d009690 unchanged
Zm00001d009695_T001.exon1 8 76224121 76224293 Zm00001d009695 76224121 76226394 Zm00001d009695 Zm00001d009695,Zm00001d009695 unchanged
Zm00001d009695_T001.exon2 8 76225316 76226394 Zm00001d009695 76224121 76226394 Zm00001d009695 Zm00001d009695,Zm00001d009695 unchanged
Zm00001d009697_T002.exon1 8 76269865 76270015 Zm00001d009697 76269865 76274649 Zm00001d009697 Zm00001d009697,Zm00001d009697 unchanged
Zm00001d009697_T002.exon2 8 76271899 76271972 Zm00001d009697 76269865 76274649 Zm00001d009697 Zm00001d009697,Zm00001d009697 unchanged
Zm00001d009697_T002.exon3 8 76272827 76273242 Zm00001d009697 76269865 76274649 Zm00001d009697 Zm00001d009697,Zm00001d009697 unchanged
Zm00001d009697_T002.exon4 8 76273325 76273522 Zm00001d009697 76269865 76274649 Zm00001d009697 Zm00001d009697,Zm00001d009697 unchanged
Zm00001d009697_T002.exon5 8 76273609 76273624 Zm00001d009697 76269865 76274649 Zm00001d009697 Zm00001d009697,Zm00001d009697 unchanged
Zm00001d009697_T002.exon6 8 76273799 76274055 Zm00001d009697 76269865 76274649 Zm00001d009697 Zm00001d009697,Zm00001d009697 unchanged
Zm00001d009697_T002.exon7 8 76274146 76274218 Zm00001d009697 76269865 76274649 Zm00001d009697 Zm00001d009697,Zm00001d009697 unchanged
Zm00001d009697_T002.exon8 8 76274311 76274649 Zm00001d009697 76269865 76274649 Zm00001d009697 Zm00001d009697,Zm00001d009697 unchanged
Zm00001d009700_T001.exon1 8 76355207 76355707 Zm00001d009700 76355207 76355707 Zm00001d009700 Zm00001d009700,Zm00001d009700 unchanged
Zm00001d009707_T001.exon1 8 77010835 77010967 Zm00001d009707 77010835 77013364 Zm00001d009707 Zm00001d009707,Zm00001d009707 unchanged
Zm00001d009707_T001.exon2 8 77011108 77011190 Zm00001d009707 77010835 77013364 Zm00001d009707 Zm00001d009707,Zm00001d009707 unchanged
Zm00001d009707_T001.exon3 8 77011837 77011987 Zm00001d009707 77010835 77013364 Zm00001d009707 Zm00001d009707,Zm00001d009707 unchanged
Zm00001d009707_T001.exon4 8 77012075 77012174 Zm00001d009707 77010835 77013364 Zm00001d009707 Zm00001d009707,Zm00001d009707 unchanged
Zm00001d009707_T001.exon5 8 77012269 77012352 Zm00001d009707 77010835 77013364 Zm00001d009707 Zm00001d009707,Zm00001d009707 unchanged
Zm00001d009707_T001.exon6 8 77012463 77012532 Zm00001d009707 77010835 77013364 Zm00001d009707 Zm00001d009707,Zm00001d009707 unchanged
Zm00001d009707_T001.exon7 8 77012651 77012685 Zm00001d009707 77010835 77013364 Zm00001d009707 Zm00001d009707,Zm00001d009707 unchanged
Zm00001d009707_T001.exon8 8 77012802 77012890 Zm00001d009707 77010835 77013364 Zm00001d009707 Zm00001d009707,Zm00001d009707 unchanged
Zm00001d009707_T001.exon9 8 77013016 77013364 Zm00001d009707 77010835 77013364 Zm00001d009707 Zm00001d009707,Zm00001d009707 unchanged
Zm00001d009709_T001.exon2 8 77053963 77055042 Zm00001d009709 77053963 77055849 Zm00001d009709 Zm00001d009709,Zm00001d009709 unchanged
Zm00001d009709_T001.exon1 8 77055190 77055849 Zm00001d009709 77053963 77055849 Zm00001d009709 Zm00001d009709,Zm00001d009709 unchanged
Zm00001d009710_T001.exon1 8 77060226 77062208 Zm00001d009710 77060226 77062208 Zm00001d009710 Zm00001d009710,Zm00001d009710 unchanged
Zm00001d009711_T001.exon2 8 77218691 77218907 Zm00001d009711 77218691 77219488 Zm00001d009711 Zm00001d009711,Zm00001d009711 unchanged
Zm00001d009711_T001.exon1 8 77219073 77219488 Zm00001d009711 77218691 77219488 Zm00001d009711 Zm00001d009711,Zm00001d009711 unchanged
Zm00001d009718_T001.exon1 8 77713138 77713932 Zm00001d009718 77713138 77713932 Zm00001d009718 Zm00001d009718,Zm00001d009718 unchanged
Zm00001d009723_T002.exon1 8 77904261 77904536 Zm00001d009723 77904261 77909214 Zm00001d009723 Zm00001d009723,Zm00001d009723 unchanged
Zm00001d009723_T002.exon2 8 77904648 77904852 Zm00001d009723 77904261 77909214 Zm00001d009723 Zm00001d009723,Zm00001d009723 unchanged
Zm00001d009723_T002.exon3 8 77905351 77905476 Zm00001d009723 77904261 77909214 Zm00001d009723 Zm00001d009723,Zm00001d009723 unchanged
Zm00001d009723_T002.exon4 8 77905944 77906072 Zm00001d009723 77904261 77909214 Zm00001d009723 Zm00001d009723,Zm00001d009723 unchanged
Zm00001d009723_T002.exon5 8 77906181 77906270 Zm00001d009723 77904261 77909214 Zm00001d009723 Zm00001d009723,Zm00001d009723 unchanged
Zm00001d009723_T002.exon6 8 77906343 77906493 Zm00001d009723 77904261 77909214 Zm00001d009723 Zm00001d009723,Zm00001d009723 unchanged
Zm00001d009723_T002.exon7 8 77907164 77907273 Zm00001d009723 77904261 77909214 Zm00001d009723 Zm00001d009723,Zm00001d009723 unchanged
Zm00001d009723_T002.exon8 8 77907752 77907820 Zm00001d009723 77904261 77909214 Zm00001d009723 Zm00001d009723,Zm00001d009723 unchanged
Zm00001d009723_T002.exon9 8 77908098 77908203 Zm00001d009723 77904261 77909214 Zm00001d009723 Zm00001d009723,Zm00001d009723 unchanged
Zm00001d009723_T002.exon10 8 77908299 77908499 Zm00001d009723 77904261 77909214 Zm00001d009723 Zm00001d009723,Zm00001d009723 unchanged
Zm00001d009723_T002.exon11 8 77908588 77908630 Zm00001d009723 77904261 77909214 Zm00001d009723 Zm00001d009723,Zm00001d009723 unchanged
Zm00001d009723_T002.exon12 8 77908764 77909214 Zm00001d009723 77904261 77909214 Zm00001d009723 Zm00001d009723,Zm00001d009723 unchanged
Zm00001d009726_T001.exon10 8 77933762 77934075 Zm00001d009726 77933762 77941132 Zm00001d009726 Zm00001d009726,Zm00001d009726 unchanged
Zm00001d009726_T003.exon7 8 77934157 77934250 Zm00001d009726 77933762 77941132 Zm00001d009726 Zm00001d009726,Zm00001d009726 unchanged
Zm00001d009726_T003.exon6 8 77934351 77934433 Zm00001d009726 77933762 77941132 Zm00001d009726 Zm00001d009726,Zm00001d009726 unchanged
Zm00001d009726_T003.exon5 8 77934535 77934685 Zm00001d009726 77933762 77941132 Zm00001d009726 Zm00001d009726,Zm00001d009726 unchanged
Zm00001d009726_T003.exon4 8 77934888 77934992 Zm00001d009726 77933762 77941132 Zm00001d009726 Zm00001d009726,Zm00001d009726 unchanged
Zm00001d009726_T003.exon3 8 77935108 77935177 Zm00001d009726 77933762 77941132 Zm00001d009726 Zm00001d009726,Zm00001d009726 unchanged
Zm00001d009726_T003.exon2 8 77935370 77935406 Zm00001d009726 77933762 77941132 Zm00001d009726 Zm00001d009726,Zm00001d009726 unchanged
Zm00001d009726_T001.exon3 8 77936723 77936834 Zm00001d009726 77933762 77941132 Zm00001d009726 Zm00001d009726,Zm00001d009726 unchanged
Zm00001d009726_T002.exon1 8 77937182 77941132 Zm00001d009726 77933762 77941132 Zm00001d009726 Zm00001d009726,Zm00001d009726 unchanged
Zm00001d009727_T003.exon1 8 78048174 78048398 Zm00001d009727 78048174 78051293 Zm00001d009727 Zm00001d009727,Zm00001d009727 unchanged
Zm00001d009727_T003.exon2 8 78048487 78048572 Zm00001d009727 78048174 78051293 Zm00001d009727 Zm00001d009727,Zm00001d009727 unchanged
Zm00001d009727_T003.exon3 8 78048658 78050726 Zm00001d009727 78048174 78051293 Zm00001d009727 Zm00001d009727,Zm00001d009727 unchanged
Zm00001d009727_T003.exon4 8 78050818 78050897 Zm00001d009727 78048174 78051293 Zm00001d009727 Zm00001d009727,Zm00001d009727 unchanged
Zm00001d009727_T003.exon5 8 78050986 78051293 Zm00001d009727 78048174 78051293 Zm00001d009727 Zm00001d009727,Zm00001d009727 unchanged
Zm00001d009733_T002.exon1 8 78509951 78509976 Zm00001d009733 78509951 78519823 Zm00001d009733 Zm00001d009733,Zm00001d009733 unchanged
Zm00001d009733_T002.exon2 8 78510082 78512564 Zm00001d009733 78509951 78519823 Zm00001d009733 Zm00001d009733,Zm00001d009733 unchanged
Zm00001d009733_T002.exon3 8 78513544 78513746 Zm00001d009733 78509951 78519823 Zm00001d009733 Zm00001d009733,Zm00001d009733 unchanged
Zm00001d009733_T002.exon4 8 78513809 78513899 Zm00001d009733 78509951 78519823 Zm00001d009733 Zm00001d009733,Zm00001d009733 unchanged
Zm00001d009733_T002.exon5 8 78516620 78516912 Zm00001d009733 78509951 78519823 Zm00001d009733 Zm00001d009733,Zm00001d009733 unchanged
Zm00001d009733_T002.exon6 8 78517076 78517121 Zm00001d009733 78509951 78519823 Zm00001d009733 Zm00001d009733,Zm00001d009733 unchanged
Zm00001d009733_T002.exon7 8 78517359 78517708 Zm00001d009733 78509951 78519823 Zm00001d009733 Zm00001d009733,Zm00001d009733 unchanged
Zm00001d009733_T002.exon8 8 78519066 78519153 Zm00001d009733 78509951 78519823 Zm00001d009733 Zm00001d009733,Zm00001d009733 unchanged
Zm00001d009733_T002.exon9 8 78519426 78519823 Zm00001d009733 78509951 78519823 Zm00001d009733 Zm00001d009733,Zm00001d009733 unchanged
Zm00001d009735_T001.exon1 8 78597291 78597347 Zm00001d009735 78597291 78602479 Zm00001d009735 Zm00001d009735,Zm00001d009735 unchanged
Zm00001d009735_T001.exon2 8 78598444 78598558 Zm00001d009735 78597291 78602479 Zm00001d009735 Zm00001d009735,Zm00001d009735 unchanged
Zm00001d009735_T001.exon3 8 78598651 78598689 Zm00001d009735 78597291 78602479 Zm00001d009735 Zm00001d009735,Zm00001d009735 unchanged
Zm00001d009735_T001.exon4 8 78598774 78598881 Zm00001d009735 78597291 78602479 Zm00001d009735 Zm00001d009735,Zm00001d009735 unchanged
Zm00001d009735_T001.exon5 8 78598983 78598990 Zm00001d009735 78597291 78602479 Zm00001d009735 Zm00001d009735,Zm00001d009735 unchanged
Zm00001d009735_T001.exon6 8 78599301 78599397 Zm00001d009735 78597291 78602479 Zm00001d009735 Zm00001d009735,Zm00001d009735 unchanged
Zm00001d009735_T001.exon7 8 78599982 78602479 Zm00001d009735 78597291 78602479 Zm00001d009735 Zm00001d009735,Zm00001d009735 unchanged
Zm00001d009736_T001.exon1 8 78659182 78659787 Zm00001d009736 78659182 78659787 Zm00001d009736 Zm00001d009736,Zm00001d009736 unchanged
Zm00001d009737_T001.exon2 8 78662500 78662683 Zm00001d009737 78662500 78663476 Zm00001d009737 Zm00001d009737,Zm00001d009737 unchanged
Zm00001d009737_T001.exon1 8 78663229 78663476 Zm00001d009737 78662500 78663476 Zm00001d009737 Zm00001d009737,Zm00001d009737 unchanged
Zm00001d009740_T003.exon1 8 78864322 78864655 Zm00001d009740 78864322 78867209 Zm00001d009740 Zm00001d009740,Zm00001d009740 unchanged
Zm00001d009740_T003.exon2 8 78864836 78865235 Zm00001d009740 78864322 78867209 Zm00001d009740 Zm00001d009740,Zm00001d009740 unchanged
Zm00001d009740_T002.exon4 8 78865341 78865485 Zm00001d009740 78864322 78867209 Zm00001d009740 Zm00001d009740,Zm00001d009740 unchanged
Zm00001d009740_T002.exon5 8 78866293 78866451 Zm00001d009740 78864322 78867209 Zm00001d009740 Zm00001d009740,Zm00001d009740 unchanged
Zm00001d009740_T002.exon6 8 78866534 78866593 Zm00001d009740 78864322 78867209 Zm00001d009740 Zm00001d009740,Zm00001d009740 unchanged
Zm00001d009740_T003.exon6 8 78866697 78867209 Zm00001d009740 78864322 78867209 Zm00001d009740 Zm00001d009740,Zm00001d009740 unchanged
Zm00001d009741_T001.exon2 8 78866446 78867609 Zm00001d009741 78866446 78869535 Zm00001d009741 Zm00001d009741,Zm00001d009741 unchanged
Zm00001d009741_T001.exon1 8 78867684 78869535 Zm00001d009741 78866446 78869535 Zm00001d009741 Zm00001d009741,Zm00001d009741 unchanged
Zm00001d009747_T001.exon1 8 79418294 79419049 Zm00001d009747 79418294 79421379 Zm00001d009747 Zm00001d009747,Zm00001d009747 unchanged
Zm00001d009747_T001.exon2 8 79419128 79419460 Zm00001d009747 79418294 79421379 Zm00001d009747 Zm00001d009747,Zm00001d009747 unchanged
Zm00001d009747_T001.exon3 8 79419573 79419678 Zm00001d009747 79418294 79421379 Zm00001d009747 Zm00001d009747,Zm00001d009747 unchanged
Zm00001d009747_T001.exon4 8 79420719 79421379 Zm00001d009747 79418294 79421379 Zm00001d009747 Zm00001d009747,Zm00001d009747 unchanged
Zm00001d009748_T001.exon3 8 79515447 79515752 Zm00001d009748 79515447 79516171 Zm00001d009748 Zm00001d009748,Zm00001d009748 unchanged
Zm00001d009748_T001.exon2 8 79515892 79515972 Zm00001d009748 79515447 79516171 Zm00001d009748 Zm00001d009748,Zm00001d009748 unchanged
Zm00001d009748_T001.exon1 8 79516047 79516171 Zm00001d009748 79515447 79516171 Zm00001d009748 Zm00001d009748,Zm00001d009748 unchanged
Zm00001d009749_T007.exon1 8 79541801 79544412 Zm00001d009749 79541801 79547947 Zm00001d009749 Zm00001d009749,Zm00001d009749 unchanged
Zm00001d009749_T003.exon2 8 79544506 79544613 Zm00001d009749 79541801 79547947 Zm00001d009749 Zm00001d009749,Zm00001d009749 unchanged
Zm00001d009749_T003.exon3 8 79544712 79544812 Zm00001d009749 79541801 79547947 Zm00001d009749 Zm00001d009749,Zm00001d009749 unchanged
Zm00001d009749_T003.exon4 8 79544925 79545015 Zm00001d009749 79541801 79547947 Zm00001d009749 Zm00001d009749,Zm00001d009749 unchanged
Zm00001d009749_T003.exon5 8 79545088 79545198 Zm00001d009749 79541801 79547947 Zm00001d009749 Zm00001d009749,Zm00001d009749 unchanged
Zm00001d009749_T003.exon6 8 79545283 79545348 Zm00001d009749 79541801 79547947 Zm00001d009749 Zm00001d009749,Zm00001d009749 unchanged
Zm00001d009749_T003.exon7 8 79546064 79546123 Zm00001d009749 79541801 79547947 Zm00001d009749 Zm00001d009749,Zm00001d009749 unchanged
Zm00001d009749_T006.exon8 8 79546192 79546749 Zm00001d009749 79541801 79547947 Zm00001d009749 Zm00001d009749,Zm00001d009749 unchanged
Zm00001d009749_T007.exon9 8 79546771 79547392 Zm00001d009749 79541801 79547947 Zm00001d009749 Zm00001d009749,Zm00001d009749 unchanged
Zm00001d009749_T016.exon10 8 79547481 79547600 Zm00001d009749 79541801 79547947 Zm00001d009749 Zm00001d009749,Zm00001d009749 unchanged
Zm00001d009749_T007.exon11 8 79547691 79547947 Zm00001d009749 79541801 79547947 Zm00001d009749 Zm00001d009749,Zm00001d009749 unchanged
Zm00001d009750_T001.exon10 8 79623875 79626378 Zm00001d009750 79623875 79651205 Zm00001d009750 Zm00001d009750,Zm00001d009750 unchanged
Zm00001d009750_T001.exon9 8 79627036 79627435 Zm00001d009750 79623875 79651205 Zm00001d009750 Zm00001d009750,Zm00001d009750 unchanged
Zm00001d009750_T001.exon8 8 79627518 79627679 Zm00001d009750 79623875 79651205 Zm00001d009750 Zm00001d009750,Zm00001d009750 unchanged
Zm00001d009750_T001.exon7 8 79627841 79627941 Zm00001d009750 79623875 79651205 Zm00001d009750 Zm00001d009750,Zm00001d009750 unchanged
Zm00001d009750_T001.exon6 8 79634179 79634295 Zm00001d009750 79623875 79651205 Zm00001d009750 Zm00001d009750,Zm00001d009750 unchanged
Zm00001d009750_T005.exon9 8 79634366 79634677 Zm00001d009750 79623875 79651205 Zm00001d009750 Zm00001d009750,Zm00001d009750 unchanged
Zm00001d009750_T001.exon4 8 79636643 79636723 Zm00001d009750 79623875 79651205 Zm00001d009750 Zm00001d009750,Zm00001d009750 unchanged
Zm00001d009750_T001.exon3 8 79636801 79636836 Zm00001d009750 79623875 79651205 Zm00001d009750 Zm00001d009750,Zm00001d009750 unchanged
Zm00001d009750_T009.exon5 8 79642409 79642578 Zm00001d009750 79623875 79651205 Zm00001d009750 Zm00001d009750,Zm00001d009750 unchanged
Zm00001d009750_T009.exon4 8 79642714 79642768 Zm00001d009750 79623875 79651205 Zm00001d009750 Zm00001d009750,Zm00001d009750 unchanged
Zm00001d009750_T009.exon3 8 79642866 79642931 Zm00001d009750 79623875 79651205 Zm00001d009750 Zm00001d009750,Zm00001d009750 unchanged
Zm00001d009750_T005.exon3 8 79643016 79643575 Zm00001d009750 79623875 79651205 Zm00001d009750 Zm00001d009750,Zm00001d009750 unchanged
Zm00001d009750_T005.exon2 8 79643661 79643721 Zm00001d009750 79623875 79651205 Zm00001d009750 Zm00001d009750,Zm00001d009750 unchanged
Zm00001d009750_T005.exon1 8 79649661 79651205 Zm00001d009750 79623875 79651205 Zm00001d009750 Zm00001d009750,Zm00001d009750 unchanged
Zm00001d009751_T001.exon6 8 79664630 79664713 Zm00001d009751 79664630 79676090 Zm00001d009751 Zm00001d009751,Zm00001d009751 unchanged
Zm00001d009751_T001.exon5 8 79664870 79665049 Zm00001d009751 79664630 79676090 Zm00001d009751 Zm00001d009751,Zm00001d009751 unchanged
Zm00001d009751_T001.exon4 8 79665309 79665563 Zm00001d009751 79664630 79676090 Zm00001d009751 Zm00001d009751,Zm00001d009751 unchanged
Zm00001d009751_T001.exon3 8 79674276 79675677 Zm00001d009751 79664630 79676090 Zm00001d009751 Zm00001d009751,Zm00001d009751 unchanged
Zm00001d009751_T001.exon2 8 79675751 79675848 Zm00001d009751 79664630 79676090 Zm00001d009751 Zm00001d009751,Zm00001d009751 unchanged
Zm00001d009751_T001.exon1 8 79675908 79676090 Zm00001d009751 79664630 79676090 Zm00001d009751 Zm00001d009751,Zm00001d009751 unchanged
Zm00001d009755_T001.exon1 8 79837610 79838203 Zm00001d009755 79837610 79839037 Zm00001d009755 Zm00001d009755,Zm00001d009755 unchanged
Zm00001d009755_T001.exon2 8 79838291 79839037 Zm00001d009755 79837610 79839037 Zm00001d009755 Zm00001d009755,Zm00001d009755 unchanged
Zm00001d009761_T008.exon1 8 80078135 80078340 Zm00001d009761 80078135 80082789 Zm00001d009761 Zm00001d009761,Zm00001d009761 unchanged
Zm00001d009761_T008.exon2 8 80078464 80078580 Zm00001d009761 80078135 80082789 Zm00001d009761 Zm00001d009761,Zm00001d009761 unchanged
Zm00001d009761_T014.exon2 8 80078701 80078801 Zm00001d009761 80078135 80082789 Zm00001d009761 Zm00001d009761,Zm00001d009761 unchanged
Zm00001d009761_T008.exon4 8 80079738 80080024 Zm00001d009761 80078135 80082789 Zm00001d009761 Zm00001d009761,Zm00001d009761 unchanged
Zm00001d009761_T002.exon7 8 80080110 80080341 Zm00001d009761 80078135 80082789 Zm00001d009761 Zm00001d009761,Zm00001d009761 unchanged
Zm00001d009761_T014.exon5 8 80080427 80081243 Zm00001d009761 80078135 80082789 Zm00001d009761 Zm00001d009761,Zm00001d009761 unchanged
Zm00001d009761_T008.exon7 8 80081328 80082789 Zm00001d009761 80078135 80082789 Zm00001d009761 Zm00001d009761,Zm00001d009761 unchanged
Zm00001d009767_T001.exon1 8 80260063 80260377 Zm00001d009767 80260063 80261486 Zm00001d009767 Zm00001d009767,Zm00001d009767 unchanged
Zm00001d009767_T001.exon2 8 80260556 80260982 Zm00001d009767 80260063 80261486 Zm00001d009767 Zm00001d009767,Zm00001d009767 unchanged
Zm00001d009767_T001.exon3 8 80261132 80261247 Zm00001d009767 80260063 80261486 Zm00001d009767 Zm00001d009767,Zm00001d009767 unchanged
Zm00001d009767_T001.exon4 8 80261358 80261486 Zm00001d009767 80260063 80261486 Zm00001d009767 Zm00001d009767,Zm00001d009767 unchanged
Zm00001d009768_T001.exon1 8 80269932 80270111 Zm00001d009768 80269932 80275090 Zm00001d009768 Zm00001d009768,Zm00001d009768 unchanged
Zm00001d009768_T001.exon2 8 80270199 80270337 Zm00001d009768 80269932 80275090 Zm00001d009768 Zm00001d009768,Zm00001d009768 unchanged
Zm00001d009768_T001.exon3 8 80270760 80271169 Zm00001d009768 80269932 80275090 Zm00001d009768 Zm00001d009768,Zm00001d009768 unchanged
Zm00001d009768_T001.exon4 8 80272384 80272829 Zm00001d009768 80269932 80275090 Zm00001d009768 Zm00001d009768,Zm00001d009768 unchanged
Zm00001d009768_T001.exon5 8 80272860 80273097 Zm00001d009768 80269932 80275090 Zm00001d009768 Zm00001d009768,Zm00001d009768 unchanged
Zm00001d009768_T001.exon6 8 80273188 80274314 Zm00001d009768 80269932 80275090 Zm00001d009768 Zm00001d009768,Zm00001d009768 unchanged
Zm00001d009768_T001.exon7 8 80274706 80275090 Zm00001d009768 80269932 80275090 Zm00001d009768 Zm00001d009768,Zm00001d009768 unchanged
Zm00001d009769_T001.exon1 8 80317180 80317530 Zm00001d009769 80317180 80317530 Zm00001d009769 Zm00001d009769,Zm00001d009769 unchanged
Zm00001d009772_T001.exon1 8 80442196 80442981 Zm00001d009772 80442196 80442981 Zm00001d009772 Zm00001d009772,Zm00001d009772 unchanged
Zm00001d009773_T001.exon1 8 80504928 80505306 Zm00001d009773 80504928 80508153 Zm00001d009773 Zm00001d009773,Zm00001d009773 unchanged
Zm00001d009773_T001.exon2 8 80506669 80507220 Zm00001d009773 80504928 80508153 Zm00001d009773 Zm00001d009773,Zm00001d009773 unchanged
Zm00001d009773_T003.exon3 8 80507558 80507695 Zm00001d009773 80504928 80508153 Zm00001d009773 Zm00001d009773,Zm00001d009773 unchanged
Zm00001d009773_T001.exon4 8 80507788 80508153 Zm00001d009773 80504928 80508153 Zm00001d009773 Zm00001d009773,Zm00001d009773 unchanged
Zm00001d009774_T001.exon7 8 80508328 80508989 Zm00001d009774 80508328 80511529 Zm00001d009774 Zm00001d009774,Zm00001d009774 unchanged
Zm00001d009774_T001.exon6 8 80509108 80509220 Zm00001d009774 80508328 80511529 Zm00001d009774 Zm00001d009774,Zm00001d009774 unchanged
Zm00001d009774_T001.exon5 8 80509309 80509476 Zm00001d009774 80508328 80511529 Zm00001d009774 Zm00001d009774,Zm00001d009774 unchanged
Zm00001d009774_T001.exon4 8 80510300 80510350 Zm00001d009774 80508328 80511529 Zm00001d009774 Zm00001d009774,Zm00001d009774 unchanged
Zm00001d009774_T001.exon3 8 80510685 80510722 Zm00001d009774 80508328 80511529 Zm00001d009774 Zm00001d009774,Zm00001d009774 unchanged
Zm00001d009774_T001.exon2 8 80510900 80511040 Zm00001d009774 80508328 80511529 Zm00001d009774 Zm00001d009774,Zm00001d009774 unchanged
Zm00001d009774_T001.exon1 8 80511290 80511529 Zm00001d009774 80508328 80511529 Zm00001d009774 Zm00001d009774,Zm00001d009774 unchanged
Zm00001d009778_T001.exon1 8 80617513 80618172 Zm00001d009778 80617513 80618172 Zm00001d009778 Zm00001d009778,Zm00001d009778 unchanged
Zm00001d009787_T001.exon1 8 81148760 81148935 Zm00001d009787 81148760 81151947 Zm00001d009787 Zm00001d009787,Zm00001d009787 unchanged
Zm00001d009787_T001.exon2 8 81149500 81149597 Zm00001d009787 81148760 81151947 Zm00001d009787 Zm00001d009787,Zm00001d009787 unchanged
Zm00001d009787_T001.exon3 8 81151135 81151947 Zm00001d009787 81148760 81151947 Zm00001d009787 Zm00001d009787,Zm00001d009787 unchanged
Zm00001d009789_T010.exon1 8 81398858 81398917 Zm00001d009789 81398858 81405748 Zm00001d009789 Zm00001d009789,Zm00001d009789 unchanged
Zm00001d009789_T010.exon2 8 81401686 81401792 Zm00001d009789 81398858 81405748 Zm00001d009789 Zm00001d009789,Zm00001d009789 unchanged
Zm00001d009789_T010.exon3 8 81401885 81403749 Zm00001d009789 81398858 81405748 Zm00001d009789 Zm00001d009789,Zm00001d009789 unchanged
Zm00001d009789_T010.exon4 8 81403841 81405122 Zm00001d009789 81398858 81405748 Zm00001d009789 Zm00001d009789,Zm00001d009789 unchanged
Zm00001d009789_T012.exon11 8 81405231 81405362 Zm00001d009789 81398858 81405748 Zm00001d009789 Zm00001d009789,Zm00001d009789 unchanged
Zm00001d009789_T012.exon12 8 81405481 81405748 Zm00001d009789 81398858 81405748 Zm00001d009789 Zm00001d009789,Zm00001d009789 unchanged
Zm00001d009790_T001.exon1 8 81562747 81562893 Zm00001d009790 81562747 81563859 Zm00001d009790 Zm00001d009790,Zm00001d009790 unchanged
Zm00001d009790_T001.exon2 8 81563267 81563336 Zm00001d009790 81562747 81563859 Zm00001d009790 Zm00001d009790,Zm00001d009790 unchanged
Zm00001d009790_T001.exon3 8 81563454 81563599 Zm00001d009790 81562747 81563859 Zm00001d009790 Zm00001d009790,Zm00001d009790 unchanged
Zm00001d009790_T001.exon4 8 81563788 81563859 Zm00001d009790 81562747 81563859 Zm00001d009790 Zm00001d009790,Zm00001d009790 unchanged
Zm00001d009791_T001.exon1 8 81566526 81566699 Zm00001d009791 81566526 81567864 Zm00001d009791 Zm00001d009791,Zm00001d009791 unchanged
Zm00001d009791_T001.exon2 8 81566779 81567096 Zm00001d009791 81566526 81567864 Zm00001d009791 Zm00001d009791,Zm00001d009791 unchanged
Zm00001d009791_T001.exon3 8 81567628 81567864 Zm00001d009791 81566526 81567864 Zm00001d009791 Zm00001d009791,Zm00001d009791 unchanged
Zm00001d009795_T001.exon1 8 81764683 81765273 Zm00001d009795 81764683 81771357 Zm00001d009795 Zm00001d009795,Zm00001d009795 unchanged
Zm00001d009795_T002.exon2 8 81765591 81765786 Zm00001d009795 81764683 81771357 Zm00001d009795 Zm00001d009795,Zm00001d009795 unchanged
Zm00001d009795_T002.exon3 8 81766016 81766200 Zm00001d009795 81764683 81771357 Zm00001d009795 Zm00001d009795,Zm00001d009795 unchanged
Zm00001d009795_T006.exon3 8 81766359 81766443 Zm00001d009795 81764683 81771357 Zm00001d009795 Zm00001d009795,Zm00001d009795 unchanged
Zm00001d009795_T006.exon4 8 81766534 81766723 Zm00001d009795 81764683 81771357 Zm00001d009795 Zm00001d009795,Zm00001d009795 unchanged
Zm00001d009795_T006.exon5 8 81767053 81767319 Zm00001d009795 81764683 81771357 Zm00001d009795 Zm00001d009795,Zm00001d009795 unchanged
Zm00001d009795_T006.exon6 8 81767420 81767765 Zm00001d009795 81764683 81771357 Zm00001d009795 Zm00001d009795,Zm00001d009795 unchanged
Zm00001d009795_T006.exon7 8 81767844 81767981 Zm00001d009795 81764683 81771357 Zm00001d009795 Zm00001d009795,Zm00001d009795 unchanged
Zm00001d009795_T006.exon8 8 81768069 81768194 Zm00001d009795 81764683 81771357 Zm00001d009795 Zm00001d009795,Zm00001d009795 unchanged
Zm00001d009795_T006.exon9 8 81768278 81768490 Zm00001d009795 81764683 81771357 Zm00001d009795 Zm00001d009795,Zm00001d009795 unchanged
Zm00001d009795_T006.exon10 8 81768570 81768828 Zm00001d009795 81764683 81771357 Zm00001d009795 Zm00001d009795,Zm00001d009795 unchanged
Zm00001d009795_T006.exon11 8 81769014 81769210 Zm00001d009795 81764683 81771357 Zm00001d009795 Zm00001d009795,Zm00001d009795 unchanged
Zm00001d009795_T006.exon12 8 81769341 81769691 Zm00001d009795 81764683 81771357 Zm00001d009795 Zm00001d009795,Zm00001d009795 unchanged
Zm00001d009795_T001.exon14 8 81770024 81771121 Zm00001d009795 81764683 81771357 Zm00001d009795 Zm00001d009795,Zm00001d009795 unchanged
Zm00001d009795_T001.exon15 8 81771144 81771357 Zm00001d009795 81764683 81771357 Zm00001d009795 Zm00001d009795,Zm00001d009795 unchanged
Zm00001d009796_T001.exon5 8 81800494 81800883 Zm00001d009796 81800494 81802622 Zm00001d009796 Zm00001d009796,Zm00001d009796 unchanged
Zm00001d009796_T002.exon3 8 81801930 81801990 Zm00001d009796 81800494 81802622 Zm00001d009796 Zm00001d009796,Zm00001d009796 unchanged
Zm00001d009796_T002.exon2 8 81802092 81802216 Zm00001d009796 81800494 81802622 Zm00001d009796 Zm00001d009796,Zm00001d009796 unchanged
Zm00001d009796_T001.exon2 8 81802314 81802384 Zm00001d009796 81800494 81802622 Zm00001d009796 Zm00001d009796,Zm00001d009796 unchanged
Zm00001d009796_T001.exon1 8 81802462 81802622 Zm00001d009796 81800494 81802622 Zm00001d009796 Zm00001d009796,Zm00001d009796 unchanged
Zm00001d009799_T001.exon3 8 81983144 81983846 Zm00001d009799 81983144 81986520 Zm00001d009799 Zm00001d009799,Zm00001d009799 unchanged
Zm00001d009799_T001.exon2 8 81983935 81984096 Zm00001d009799 81983144 81986520 Zm00001d009799 Zm00001d009799,Zm00001d009799 unchanged
Zm00001d009799_T001.exon1 8 81985628 81986520 Zm00001d009799 81983144 81986520 Zm00001d009799 Zm00001d009799,Zm00001d009799 unchanged
Zm00001d009800_T001.exon1 8 82037517 82038011 Zm00001d009800 82037517 82040530 Zm00001d009800 Zm00001d009800,Zm00001d009800 unchanged
Zm00001d009800_T001.exon2 8 82038604 82038684 Zm00001d009800 82037517 82040530 Zm00001d009800 Zm00001d009800,Zm00001d009800 unchanged
Zm00001d009800_T001.exon3 8 82039418 82039590 Zm00001d009800 82037517 82040530 Zm00001d009800 Zm00001d009800,Zm00001d009800 unchanged
Zm00001d009800_T001.exon4 8 82039670 82039766 Zm00001d009800 82037517 82040530 Zm00001d009800 Zm00001d009800,Zm00001d009800 unchanged
Zm00001d009800_T001.exon5 8 82039873 82040530 Zm00001d009800 82037517 82040530 Zm00001d009800 Zm00001d009800,Zm00001d009800 unchanged
Zm00001d009801_T001.exon1 8 82095098 82095350 Zm00001d009801 82095098 82105652 Zm00001d009801 Zm00001d009801,Zm00001d009801 unchanged
Zm00001d009801_T001.exon2 8 82095478 82095610 Zm00001d009801 82095098 82105652 Zm00001d009801 Zm00001d009801,Zm00001d009801 unchanged
Zm00001d009801_T001.exon3 8 82095711 82095782 Zm00001d009801 82095098 82105652 Zm00001d009801 Zm00001d009801,Zm00001d009801 unchanged
Zm00001d009801_T001.exon4 8 82096007 82096150 Zm00001d009801 82095098 82105652 Zm00001d009801 Zm00001d009801,Zm00001d009801 unchanged
Zm00001d009801_T001.exon5 8 82096709 82096788 Zm00001d009801 82095098 82105652 Zm00001d009801 Zm00001d009801,Zm00001d009801 unchanged
Zm00001d009801_T001.exon6 8 82096914 82097054 Zm00001d009801 82095098 82105652 Zm00001d009801 Zm00001d009801,Zm00001d009801 unchanged
Zm00001d009801_T001.exon7 8 82103522 82103869 Zm00001d009801 82095098 82105652 Zm00001d009801 Zm00001d009801,Zm00001d009801 unchanged
Zm00001d009801_T001.exon8 8 82104245 82104636 Zm00001d009801 82095098 82105652 Zm00001d009801 Zm00001d009801,Zm00001d009801 unchanged
Zm00001d009801_T001.exon9 8 82105057 82105652 Zm00001d009801 82095098 82105652 Zm00001d009801 Zm00001d009801,Zm00001d009801 unchanged
Zm00001d009802_T001.exon4 8 82152551 82153074 Zm00001d009802 82152551 82155226 Zm00001d009802 Zm00001d009802,Zm00001d009802 unchanged
Zm00001d009802_T001.exon3 8 82153899 82153996 Zm00001d009802 82152551 82155226 Zm00001d009802 Zm00001d009802,Zm00001d009802 unchanged
Zm00001d009802_T001.exon2 8 82154598 82154716 Zm00001d009802 82152551 82155226 Zm00001d009802 Zm00001d009802,Zm00001d009802 unchanged
Zm00001d009802_T001.exon1 8 82154927 82155226 Zm00001d009802 82152551 82155226 Zm00001d009802 Zm00001d009802,Zm00001d009802 unchanged
Zm00001d009803_T001.exon3 8 82156141 82156460 Zm00001d009803 82156141 82159658 Zm00001d009803 Zm00001d009803,Zm00001d009803 unchanged
Zm00001d009803_T001.exon2 8 82159269 82159375 Zm00001d009803 82156141 82159658 Zm00001d009803 Zm00001d009803,Zm00001d009803 unchanged
Zm00001d009803_T001.exon1 8 82159473 82159658 Zm00001d009803 82156141 82159658 Zm00001d009803 Zm00001d009803,Zm00001d009803 unchanged
Zm00001d009805_T002.exon2 8 82284833 82285213 Zm00001d009805 82284833 82286047 Zm00001d009805 Zm00001d009805,Zm00001d009805 unchanged
Zm00001d009805_T002.exon1 8 82285680 82286047 Zm00001d009805 82284833 82286047 Zm00001d009805 Zm00001d009805,Zm00001d009805 unchanged
Zm00001d009806_T001.exon4 8 82287393 82287401 Zm00001d009806 82287393 82288339 Zm00001d009806 Zm00001d009806,Zm00001d009806 unchanged
Zm00001d009806_T001.exon3 8 82287521 82287852 Zm00001d009806 82287393 82288339 Zm00001d009806 Zm00001d009806,Zm00001d009806 unchanged
Zm00001d009806_T001.exon2 8 82287944 82288121 Zm00001d009806 82287393 82288339 Zm00001d009806 Zm00001d009806,Zm00001d009806 unchanged
Zm00001d009806_T001.exon1 8 82288259 82288339 Zm00001d009806 82287393 82288339 Zm00001d009806 Zm00001d009806,Zm00001d009806 unchanged
Zm00001d009810_T004.exon1 8 82399551 82399996 Zm00001d009810 82399551 82420639 Zm00001d009810 Zm00001d009810,Zm00001d009810 unchanged
Zm00001d009810_T004.exon2 8 82400126 82400242 Zm00001d009810 82399551 82420639 Zm00001d009810 Zm00001d009810,Zm00001d009810 unchanged
Zm00001d009810_T004.exon3 8 82400337 82400437 Zm00001d009810 82399551 82420639 Zm00001d009810 Zm00001d009810,Zm00001d009810 unchanged
Zm00001d009810_T004.exon4 8 82402303 82402374 Zm00001d009810 82399551 82420639 Zm00001d009810 Zm00001d009810,Zm00001d009810 unchanged
Zm00001d009810_T004.exon5 8 82405908 82406051 Zm00001d009810 82399551 82420639 Zm00001d009810 Zm00001d009810,Zm00001d009810 unchanged
Zm00001d009810_T004.exon6 8 82406156 82406391 Zm00001d009810 82399551 82420639 Zm00001d009810 Zm00001d009810,Zm00001d009810 unchanged
Zm00001d009810_T004.exon7 8 82406476 82406711 Zm00001d009810 82399551 82420639 Zm00001d009810 Zm00001d009810,Zm00001d009810 unchanged
Zm00001d009810_T003.exon7 8 82417642 82417723 Zm00001d009810 82399551 82420639 Zm00001d009810 Zm00001d009810,Zm00001d009810 unchanged
Zm00001d009810_T003.exon8 8 82417820 82417900 Zm00001d009810 82399551 82420639 Zm00001d009810 Zm00001d009810,Zm00001d009810 unchanged
Zm00001d009810_T003.exon9 8 82418532 82418576 Zm00001d009810 82399551 82420639 Zm00001d009810 Zm00001d009810,Zm00001d009810 unchanged
Zm00001d009810_T003.exon10 8 82419388 82419453 Zm00001d009810 82399551 82420639 Zm00001d009810 Zm00001d009810,Zm00001d009810 unchanged
Zm00001d009810_T003.exon11 8 82419527 82419676 Zm00001d009810 82399551 82420639 Zm00001d009810 Zm00001d009810,Zm00001d009810 unchanged
Zm00001d009810_T003.exon12 8 82420071 82420199 Zm00001d009810 82399551 82420639 Zm00001d009810 Zm00001d009810,Zm00001d009810 unchanged
Zm00001d009810_T001.exon11 8 82420297 82420639 Zm00001d009810 82399551 82420639 Zm00001d009810 Zm00001d009810,Zm00001d009810 unchanged
Zm00001d009811_T001.exon1 8 82521546 82521769 Zm00001d009811 82521546 82526249 Zm00001d009811 Zm00001d009811,Zm00001d009811 unchanged
Zm00001d009811_T001.exon2 8 82523814 82523950 Zm00001d009811 82521546 82526249 Zm00001d009811 Zm00001d009811,Zm00001d009811 unchanged
Zm00001d009811_T001.exon3 8 82524117 82526249 Zm00001d009811 82521546 82526249 Zm00001d009811 Zm00001d009811,Zm00001d009811 unchanged
Zm00001d009813_T003.exon1 8 82664586 82664773 Zm00001d009813 82664586 82669122 Zm00001d009813 Zm00001d009813,Zm00001d009813 unchanged
Zm00001d009813_T003.exon2 8 82664854 82665088 Zm00001d009813 82664586 82669122 Zm00001d009813 Zm00001d009813,Zm00001d009813 unchanged
Zm00001d009813_T003.exon3 8 82666554 82666738 Zm00001d009813 82664586 82669122 Zm00001d009813 Zm00001d009813,Zm00001d009813 unchanged
Zm00001d009813_T003.exon4 8 82667158 82667225 Zm00001d009813 82664586 82669122 Zm00001d009813 Zm00001d009813,Zm00001d009813 unchanged
Zm00001d009813_T003.exon5 8 82667327 82668008 Zm00001d009813 82664586 82669122 Zm00001d009813 Zm00001d009813,Zm00001d009813 unchanged
Zm00001d009813_T003.exon6 8 82668088 82668354 Zm00001d009813 82664586 82669122 Zm00001d009813 Zm00001d009813,Zm00001d009813 unchanged
Zm00001d009813_T003.exon7 8 82668691 82669122 Zm00001d009813 82664586 82669122 Zm00001d009813 Zm00001d009813,Zm00001d009813 unchanged
Zm00001d009814_T001.exon2 8 82751665 82752364 Zm00001d009814 82751665 82755501 Zm00001d009814 Zm00001d009814,Zm00001d009814 unchanged
Zm00001d009814_T001.exon1 8 82752465 82755501 Zm00001d009814 82751665 82755501 Zm00001d009814 Zm00001d009814,Zm00001d009814 unchanged
Zm00001d009816_T001.exon2 8 82884315 82884389 Zm00001d009816 82884315 82885231 Zm00001d009816 Zm00001d009816,Zm00001d009816 unchanged
Zm00001d009816_T001.exon1 8 82884633 82885231 Zm00001d009816 82884315 82885231 Zm00001d009816 Zm00001d009816,Zm00001d009816 unchanged
Zm00001d009820_T001.exon1 8 83444248 83444925 Zm00001d009820 83444248 83444925 Zm00001d009820 Zm00001d009820,Zm00001d009820 unchanged
Zm00001d009829_T001.exon1 8 84167514 84167699 Zm00001d009829 84167514 84169146 Zm00001d009829 Zm00001d009829,Zm00001d009829 unchanged
Zm00001d009829_T001.exon2 8 84167772 84167898 Zm00001d009829 84167514 84169146 Zm00001d009829 Zm00001d009829,Zm00001d009829 unchanged
Zm00001d009829_T002.exon2 8 84167993 84168262 Zm00001d009829 84167514 84169146 Zm00001d009829 Zm00001d009829,Zm00001d009829 unchanged
Zm00001d009829_T002.exon3 8 84168356 84168440 Zm00001d009829 84167514 84169146 Zm00001d009829 Zm00001d009829,Zm00001d009829 unchanged
Zm00001d009829_T002.exon4 8 84168526 84168650 Zm00001d009829 84167514 84169146 Zm00001d009829 Zm00001d009829,Zm00001d009829 unchanged
Zm00001d009829_T002.exon5 8 84168723 84168794 Zm00001d009829 84167514 84169146 Zm00001d009829 Zm00001d009829,Zm00001d009829 unchanged
Zm00001d009829_T002.exon6 8 84168893 84169146 Zm00001d009829 84167514 84169146 Zm00001d009829 Zm00001d009829,Zm00001d009829 unchanged
Zm00001d009832_T001.exon1 8 84207809 84208008 Zm00001d009832 84207809 84208324 Zm00001d009832 Zm00001d009832,Zm00001d009832 unchanged
Zm00001d009832_T001.exon2 8 84208101 84208324 Zm00001d009832 84207809 84208324 Zm00001d009832 Zm00001d009832,Zm00001d009832 unchanged
Zm00001d009837_T002.exon1 8 84438613 84441438 Zm00001d009837 84438613 84443192 Zm00001d009837 Zm00001d009837,Zm00001d009837 unchanged
Zm00001d009837_T002.exon2 8 84441507 84443192 Zm00001d009837 84438613 84443192 Zm00001d009837 Zm00001d009837,Zm00001d009837 unchanged
Zm00001d009847_T001.exon3 8 84850186 84850578 Zm00001d009847 84850186 84852212 Zm00001d009847 Zm00001d009847,Zm00001d009847 unchanged
Zm00001d009847_T001.exon2 8 84851344 84851456 Zm00001d009847 84850186 84852212 Zm00001d009847 Zm00001d009847,Zm00001d009847 unchanged
Zm00001d009847_T001.exon1 8 84851891 84852212 Zm00001d009847 84850186 84852212 Zm00001d009847 Zm00001d009847,Zm00001d009847 unchanged
Zm00001d009856_T002.exon1 8 85387075 85387323 Zm00001d009856 85387075 85393144 Zm00001d009856 Zm00001d009856,Zm00001d009856 unchanged
Zm00001d009856_T005.exon2 8 85387402 85387539 Zm00001d009856 85387075 85393144 Zm00001d009856 Zm00001d009856,Zm00001d009856 unchanged
Zm00001d009856_T005.exon3 8 85388177 85388258 Zm00001d009856 85387075 85393144 Zm00001d009856 Zm00001d009856,Zm00001d009856 unchanged
Zm00001d009856_T005.exon4 8 85388361 85388437 Zm00001d009856 85387075 85393144 Zm00001d009856 Zm00001d009856,Zm00001d009856 unchanged
Zm00001d009856_T002.exon5 8 85388552 85391407 Zm00001d009856 85387075 85393144 Zm00001d009856 Zm00001d009856,Zm00001d009856 unchanged
Zm00001d009856_T002.exon6 8 85391507 85392112 Zm00001d009856 85387075 85393144 Zm00001d009856 Zm00001d009856,Zm00001d009856 unchanged
Zm00001d009856_T002.exon7 8 85392399 85393144 Zm00001d009856 85387075 85393144 Zm00001d009856 Zm00001d009856,Zm00001d009856 unchanged
Zm00001d009858_T002.exon3 8 85446321 85447167 Zm00001d009858 85446321 85449522 Zm00001d009858 Zm00001d009858,Zm00001d009858 unchanged
Zm00001d009858_T002.exon2 8 85447588 85447709 Zm00001d009858 85446321 85449522 Zm00001d009858 Zm00001d009858,Zm00001d009858 unchanged
Zm00001d009858_T002.exon1 8 85448597 85449522 Zm00001d009858 85446321 85449522 Zm00001d009858 Zm00001d009858,Zm00001d009858 unchanged
Zm00001d009859_T004.exon1 8 85575056 85575297 Zm00001d009859 85575056 85579571 Zm00001d009859 Zm00001d009859,Zm00001d009859 unchanged
Zm00001d009859_T002.exon2 8 85575867 85576284 Zm00001d009859 85575056 85579571 Zm00001d009859 Zm00001d009859,Zm00001d009859 unchanged
Zm00001d009859_T002.exon3 8 85576671 85576960 Zm00001d009859 85575056 85579571 Zm00001d009859 Zm00001d009859,Zm00001d009859 unchanged
Zm00001d009859_T004.exon4 8 85577170 85577791 Zm00001d009859 85575056 85579571 Zm00001d009859 Zm00001d009859,Zm00001d009859 unchanged
Zm00001d009859_T004.exon5 8 85577825 85578080 Zm00001d009859 85575056 85579571 Zm00001d009859 Zm00001d009859,Zm00001d009859 unchanged
Zm00001d009859_T004.exon6 8 85578161 85578299 Zm00001d009859 85575056 85579571 Zm00001d009859 Zm00001d009859,Zm00001d009859 unchanged
Zm00001d009859_T004.exon7 8 85578914 85579571 Zm00001d009859 85575056 85579571 Zm00001d009859 Zm00001d009859,Zm00001d009859 unchanged
Zm00001d009862_T001.exon1 8 85720161 85720233 Zm00001d009862 85720161 85720807 Zm00001d009862 Zm00001d009862,Zm00001d009862 unchanged
Zm00001d009862_T001.exon2 8 85720311 85720475 Zm00001d009862 85720161 85720807 Zm00001d009862 Zm00001d009862,Zm00001d009862 unchanged
Zm00001d009862_T001.exon3 8 85720638 85720807 Zm00001d009862 85720161 85720807 Zm00001d009862 Zm00001d009862,Zm00001d009862 unchanged
Zm00001d009865_T001.exon2 8 85757550 85757748 Zm00001d009865 85757550 85758137 Zm00001d009865 Zm00001d009865,Zm00001d009865 unchanged
Zm00001d009865_T001.exon1 8 85757861 85758137 Zm00001d009865 85757550 85758137 Zm00001d009865 Zm00001d009865,Zm00001d009865 unchanged
Zm00001d009866_T006.exon1 8 85802052 85804958 Zm00001d009866 85802052 85806980 Zm00001d009866 Zm00001d009866,Zm00001d009866 unchanged
Zm00001d009866_T006.exon2 8 85805053 85805347 Zm00001d009866 85802052 85806980 Zm00001d009866 Zm00001d009866,Zm00001d009866 unchanged
Zm00001d009866_T006.exon3 8 85805427 85806980 Zm00001d009866 85802052 85806980 Zm00001d009866 Zm00001d009866,Zm00001d009866 unchanged
Zm00001d009868_T008.exon3 8 86006251 86007337 Zm00001d009868 86006251 86008443 Zm00001d009868 Zm00001d009868,Zm00001d009868 unchanged
Zm00001d009868_T008.exon2 8 86007444 86007890 Zm00001d009868 86006251 86008443 Zm00001d009868 Zm00001d009868,Zm00001d009868 unchanged
Zm00001d009868_T008.exon1 8 86007912 86008443 Zm00001d009868 86006251 86008443 Zm00001d009868 Zm00001d009868,Zm00001d009868 unchanged
Zm00001d009874_T001.exon1 8 86637512 86637595 Zm00001d009874 86637512 86639226 Zm00001d009874 Zm00001d009874,Zm00001d009874 unchanged
Zm00001d009874_T001.exon2 8 86637674 86637811 Zm00001d009874 86637512 86639226 Zm00001d009874 Zm00001d009874,Zm00001d009874 unchanged
Zm00001d009874_T001.exon3 8 86638335 86639226 Zm00001d009874 86637512 86639226 Zm00001d009874 Zm00001d009874,Zm00001d009874 unchanged
Zm00001d009880_T001.exon5 8 87060552 87060986 Zm00001d009880 87060552 87077799 Zm00001d009880 Zm00001d009880,Zm00001d009880 unchanged
Zm00001d009880_T001.exon4 8 87076179 87076400 Zm00001d009880 87060552 87077799 Zm00001d009880 Zm00001d009880,Zm00001d009880 unchanged
Zm00001d009880_T001.exon3 8 87076479 87076709 Zm00001d009880 87060552 87077799 Zm00001d009880 Zm00001d009880,Zm00001d009880 unchanged
Zm00001d009880_T001.exon2 8 87076778 87077032 Zm00001d009880 87060552 87077799 Zm00001d009880 Zm00001d009880,Zm00001d009880 unchanged
Zm00001d009880_T001.exon1 8 87077629 87077799 Zm00001d009880 87060552 87077799 Zm00001d009880 Zm00001d009880,Zm00001d009880 unchanged
Zm00001d009881_T001.exon4 8 87083361 87083408 Zm00001d009881 87083361 87084596 Zm00001d009881 Zm00001d009881,Zm00001d009881 unchanged
Zm00001d009881_T001.exon3 8 87084214 87084331 Zm00001d009881 87083361 87084596 Zm00001d009881 Zm00001d009881,Zm00001d009881 unchanged
Zm00001d009881_T001.exon2 8 87084408 87084440 Zm00001d009881 87083361 87084596 Zm00001d009881 Zm00001d009881,Zm00001d009881 unchanged
Zm00001d009881_T001.exon1 8 87084534 87084596 Zm00001d009881 87083361 87084596 Zm00001d009881 Zm00001d009881,Zm00001d009881 unchanged
Zm00001d009883_T009.exon5 8 87301379 87302243 Zm00001d009883 87301379 87313109 Zm00001d009883 Zm00001d009883,Zm00001d009883 unchanged
Zm00001d009883_T101.exon5 8 87302331 87302409 Zm00001d009883 87301379 87313109 Zm00001d009883 Zm00001d009883,Zm00001d009883 unchanged
Zm00001d009883_T101.exon4 8 87302490 87302643 Zm00001d009883 87301379 87313109 Zm00001d009883 Zm00001d009883,Zm00001d009883 unchanged
Zm00001d009883_T011.exon3 8 87302736 87303356 Zm00001d009883 87301379 87313109 Zm00001d009883 Zm00001d009883,Zm00001d009883 unchanged
Zm00001d009883_T009.exon1 8 87308377 87313109 Zm00001d009883 87301379 87313109 Zm00001d009883 Zm00001d009883,Zm00001d009883 unchanged
Zm00001d009888_T001.exon1 8 87461049 87461109 Zm00001d009888 87461049 87464607 Zm00001d009888 Zm00001d009888,Zm00001d009888 unchanged
Zm00001d009888_T001.exon2 8 87461197 87461372 Zm00001d009888 87461049 87464607 Zm00001d009888 Zm00001d009888,Zm00001d009888 unchanged
Zm00001d009888_T001.exon3 8 87461487 87461564 Zm00001d009888 87461049 87464607 Zm00001d009888 Zm00001d009888,Zm00001d009888 unchanged
Zm00001d009888_T001.exon4 8 87461673 87461784 Zm00001d009888 87461049 87464607 Zm00001d009888 Zm00001d009888,Zm00001d009888 unchanged
Zm00001d009888_T001.exon5 8 87461894 87461978 Zm00001d009888 87461049 87464607 Zm00001d009888 Zm00001d009888,Zm00001d009888 unchanged
Zm00001d009888_T001.exon6 8 87462044 87462095 Zm00001d009888 87461049 87464607 Zm00001d009888 Zm00001d009888,Zm00001d009888 unchanged
Zm00001d009888_T001.exon7 8 87462175 87462236 Zm00001d009888 87461049 87464607 Zm00001d009888 Zm00001d009888,Zm00001d009888 unchanged
Zm00001d009888_T001.exon8 8 87462327 87462442 Zm00001d009888 87461049 87464607 Zm00001d009888 Zm00001d009888,Zm00001d009888 unchanged
Zm00001d009888_T001.exon9 8 87462529 87462647 Zm00001d009888 87461049 87464607 Zm00001d009888 Zm00001d009888,Zm00001d009888 unchanged
Zm00001d009888_T001.exon10 8 87462854 87462922 Zm00001d009888 87461049 87464607 Zm00001d009888 Zm00001d009888,Zm00001d009888 unchanged
Zm00001d009888_T001.exon11 8 87463016 87463073 Zm00001d009888 87461049 87464607 Zm00001d009888 Zm00001d009888,Zm00001d009888 unchanged
Zm00001d009888_T001.exon12 8 87463302 87463375 Zm00001d009888 87461049 87464607 Zm00001d009888 Zm00001d009888,Zm00001d009888 unchanged
Zm00001d009888_T001.exon13 8 87463479 87463527 Zm00001d009888 87461049 87464607 Zm00001d009888 Zm00001d009888,Zm00001d009888 unchanged
Zm00001d009888_T001.exon14 8 87463676 87463755 Zm00001d009888 87461049 87464607 Zm00001d009888 Zm00001d009888,Zm00001d009888 unchanged
Zm00001d009888_T001.exon15 8 87464013 87464607 Zm00001d009888 87461049 87464607 Zm00001d009888 Zm00001d009888,Zm00001d009888 unchanged
Zm00001d009893_T001.exon1 8 87976052 87976166 Zm00001d009893 87976052 87976696 Zm00001d009893 Zm00001d009893,Zm00001d009893 unchanged
Zm00001d009893_T001.exon2 8 87976437 87976696 Zm00001d009893 87976052 87976696 Zm00001d009893 Zm00001d009893,Zm00001d009893 unchanged
Zm00001d009894_T001.exon1 8 88185702 88186310 Zm00001d009894 88185702 88186310 Zm00001d009894 Zm00001d009894,Zm00001d009894 unchanged
Zm00001d009895_T001.exon1 8 88261054 88261656 Zm00001d009895 88261054 88261656 Zm00001d009895 Zm00001d009895,Zm00001d009895 unchanged
Zm00001d009897_T001.exon1 8 88349349 88349489 Zm00001d009897 88349349 88350789 Zm00001d009897 Zm00001d009897,Zm00001d009897 unchanged
Zm00001d009897_T001.exon2 8 88350433 88350503 Zm00001d009897 88349349 88350789 Zm00001d009897 Zm00001d009897,Zm00001d009897 unchanged
Zm00001d009897_T001.exon3 8 88350627 88350789 Zm00001d009897 88349349 88350789 Zm00001d009897 Zm00001d009897,Zm00001d009897 unchanged
Zm00001d009904_T001.exon2 8 88701504 88701535 Zm00001d009904 88701504 88703234 Zm00001d009904 Zm00001d009904,Zm00001d009904 unchanged
Zm00001d009904_T001.exon1 8 88702043 88703234 Zm00001d009904 88701504 88703234 Zm00001d009904 Zm00001d009904,Zm00001d009904 unchanged
Zm00001d009909_T002.exon4 8 88932313 88932528 Zm00001d009909 88932313 88934514 Zm00001d009909 Zm00001d009909,Zm00001d009909 unchanged
Zm00001d009909_T001.exon3 8 88932592 88932834 Zm00001d009909 88932313 88934514 Zm00001d009909 Zm00001d009909,Zm00001d009909 unchanged
Zm00001d009909_T001.exon2 8 88932985 88933023 Zm00001d009909 88932313 88934514 Zm00001d009909 Zm00001d009909,Zm00001d009909 unchanged
Zm00001d009909_T001.exon1 8 88934200 88934514 Zm00001d009909 88932313 88934514 Zm00001d009909 Zm00001d009909,Zm00001d009909 unchanged
Zm00001d009910_T001.exon2 8 89031988 89032358 Zm00001d009910 89031988 89036730 Zm00001d009910 Zm00001d009910,Zm00001d009910 unchanged
Zm00001d009910_T001.exon1 8 89036398 89036730 Zm00001d009910 89031988 89036730 Zm00001d009910 Zm00001d009910,Zm00001d009910 unchanged
Zm00001d009917_T001.exon5 8 89367383 89367792 Zm00001d009917 89367383 89369652 Zm00001d009917 Zm00001d009917,Zm00001d009917 unchanged
Zm00001d009917_T001.exon4 8 89367874 89367980 Zm00001d009917 89367383 89369652 Zm00001d009917 Zm00001d009917,Zm00001d009917 unchanged
Zm00001d009917_T001.exon3 8 89368457 89368594 Zm00001d009917 89367383 89369652 Zm00001d009917 Zm00001d009917,Zm00001d009917 unchanged
Zm00001d009917_T001.exon2 8 89368894 89368946 Zm00001d009917 89367383 89369652 Zm00001d009917 Zm00001d009917,Zm00001d009917 unchanged
Zm00001d009917_T001.exon1 8 89369037 89369652 Zm00001d009917 89367383 89369652 Zm00001d009917 Zm00001d009917,Zm00001d009917 unchanged
Zm00001d009918_T001.exon1 8 89376858 89377982 Zm00001d009918 89376858 89377982 Zm00001d009918 Zm00001d009918,Zm00001d009918 unchanged
Zm00001d009919_T001.exon1 8 89463524 89463906 Zm00001d009919 89463524 89490687 Zm00001d009919 Zm00001d009919,Zm00001d009919 unchanged
Zm00001d009919_T001.exon2 8 89464819 89464895 Zm00001d009919 89463524 89490687 Zm00001d009919 Zm00001d009919,Zm00001d009919 unchanged
Zm00001d009919_T001.exon3 8 89468228 89468311 Zm00001d009919 89463524 89490687 Zm00001d009919 Zm00001d009919,Zm00001d009919 unchanged
Zm00001d009919_T001.exon4 8 89468387 89468500 Zm00001d009919 89463524 89490687 Zm00001d009919 Zm00001d009919,Zm00001d009919 unchanged
Zm00001d009919_T001.exon5 8 89479446 89479517 Zm00001d009919 89463524 89490687 Zm00001d009919 Zm00001d009919,Zm00001d009919 unchanged
Zm00001d009919_T001.exon6 8 89479979 89480065 Zm00001d009919 89463524 89490687 Zm00001d009919 Zm00001d009919,Zm00001d009919 unchanged
Zm00001d009919_T001.exon7 8 89480148 89480219 Zm00001d009919 89463524 89490687 Zm00001d009919 Zm00001d009919,Zm00001d009919 unchanged
Zm00001d009919_T001.exon8 8 89480965 89481032 Zm00001d009919 89463524 89490687 Zm00001d009919 Zm00001d009919,Zm00001d009919 unchanged
Zm00001d009919_T001.exon9 8 89487405 89487653 Zm00001d009919 89463524 89490687 Zm00001d009919 Zm00001d009919,Zm00001d009919 unchanged
Zm00001d009919_T001.exon10 8 89487747 89487828 Zm00001d009919 89463524 89490687 Zm00001d009919 Zm00001d009919,Zm00001d009919 unchanged
Zm00001d009919_T001.exon11 8 89488125 89488276 Zm00001d009919 89463524 89490687 Zm00001d009919 Zm00001d009919,Zm00001d009919 unchanged
Zm00001d009919_T001.exon12 8 89489658 89489745 Zm00001d009919 89463524 89490687 Zm00001d009919 Zm00001d009919,Zm00001d009919 unchanged
Zm00001d009919_T001.exon13 8 89489823 89489896 Zm00001d009919 89463524 89490687 Zm00001d009919 Zm00001d009919,Zm00001d009919 unchanged
Zm00001d009919_T001.exon14 8 89490049 89490388 Zm00001d009919 89463524 89490687 Zm00001d009919 Zm00001d009919,Zm00001d009919 unchanged
Zm00001d009919_T001.exon15 8 89490465 89490511 Zm00001d009919 89463524 89490687 Zm00001d009919 Zm00001d009919,Zm00001d009919 unchanged
Zm00001d009919_T001.exon16 8 89490606 89490687 Zm00001d009919 89463524 89490687 Zm00001d009919 Zm00001d009919,Zm00001d009919 unchanged
Zm00001d009923_T001.exon1 8 89514439 89514723 Zm00001d009923 89514439 89514723 Zm00001d009923 Zm00001d009923,Zm00001d009923 unchanged
Zm00001d009924_T001.exon1 8 89557068 89557349 Zm00001d009924 89557068 89557349 Zm00001d009924 Zm00001d009924,Zm00001d009924 unchanged
Zm00001d009926_T004.exon1 8 89589846 89590180 Zm00001d009926 89589846 89594378 Zm00001d009926 Zm00001d009926,Zm00001d009926 unchanged
Zm00001d009926_T004.exon2 8 89590298 89590550 Zm00001d009926 89589846 89594378 Zm00001d009926 Zm00001d009926,Zm00001d009926 unchanged
Zm00001d009926_T005.exon4 8 89590803 89590896 Zm00001d009926 89589846 89594378 Zm00001d009926 Zm00001d009926,Zm00001d009926 unchanged
Zm00001d009926_T005.exon5 8 89590992 89591330 Zm00001d009926 89589846 89594378 Zm00001d009926 Zm00001d009926,Zm00001d009926 unchanged
Zm00001d009926_T005.exon6 8 89591436 89591712 Zm00001d009926 89589846 89594378 Zm00001d009926 Zm00001d009926,Zm00001d009926 unchanged
Zm00001d009926_T005.exon7 8 89591788 89591949 Zm00001d009926 89589846 89594378 Zm00001d009926 Zm00001d009926,Zm00001d009926 unchanged
Zm00001d009926_T005.exon8 8 89592140 89592355 Zm00001d009926 89589846 89594378 Zm00001d009926 Zm00001d009926,Zm00001d009926 unchanged
Zm00001d009926_T005.exon9 8 89592449 89592486 Zm00001d009926 89589846 89594378 Zm00001d009926 Zm00001d009926,Zm00001d009926 unchanged
Zm00001d009926_T005.exon10 8 89592644 89592807 Zm00001d009926 89589846 89594378 Zm00001d009926 Zm00001d009926,Zm00001d009926 unchanged
Zm00001d009926_T005.exon11 8 89592887 89593000 Zm00001d009926 89589846 89594378 Zm00001d009926 Zm00001d009926,Zm00001d009926 unchanged
Zm00001d009926_T005.exon12 8 89593098 89593139 Zm00001d009926 89589846 89594378 Zm00001d009926 Zm00001d009926,Zm00001d009926 unchanged
Zm00001d009926_T004.exon12 8 89593234 89594378 Zm00001d009926 89589846 89594378 Zm00001d009926 Zm00001d009926,Zm00001d009926 unchanged
Zm00001d009928_T001.exon1 8 90095684 90096095 Zm00001d009928 90095684 90107086 Zm00001d009928 Zm00001d009928,Zm00001d009928 unchanged
Zm00001d009928_T001.exon2 8 90096245 90096332 Zm00001d009928 90095684 90107086 Zm00001d009928 Zm00001d009928,Zm00001d009928 unchanged
Zm00001d009928_T001.exon3 8 90096502 90096562 Zm00001d009928 90095684 90107086 Zm00001d009928 Zm00001d009928,Zm00001d009928 unchanged
Zm00001d009928_T001.exon4 8 90097160 90097217 Zm00001d009928 90095684 90107086 Zm00001d009928 Zm00001d009928,Zm00001d009928 unchanged
Zm00001d009928_T001.exon5 8 90104102 90104159 Zm00001d009928 90095684 90107086 Zm00001d009928 Zm00001d009928,Zm00001d009928 unchanged
Zm00001d009928_T001.exon6 8 90104265 90104337 Zm00001d009928 90095684 90107086 Zm00001d009928 Zm00001d009928,Zm00001d009928 unchanged
Zm00001d009928_T001.exon7 8 90106298 90106668 Zm00001d009928 90095684 90107086 Zm00001d009928 Zm00001d009928,Zm00001d009928 unchanged
Zm00001d009928_T001.exon8 8 90106798 90107086 Zm00001d009928 90095684 90107086 Zm00001d009928 Zm00001d009928,Zm00001d009928 unchanged
Zm00001d009938_T001.exon8 8 90687124 90687318 Zm00001d009938 90687124 90692837 Zm00001d009938 Zm00001d009938,Zm00001d009938 unchanged
Zm00001d009938_T001.exon7 8 90688559 90688739 Zm00001d009938 90687124 90692837 Zm00001d009938 Zm00001d009938,Zm00001d009938 unchanged
Zm00001d009938_T001.exon6 8 90688936 90689036 Zm00001d009938 90687124 90692837 Zm00001d009938 Zm00001d009938,Zm00001d009938 unchanged
Zm00001d009938_T001.exon5 8 90689192 90689281 Zm00001d009938 90687124 90692837 Zm00001d009938 Zm00001d009938,Zm00001d009938 unchanged
Zm00001d009938_T001.exon4 8 90689407 90689497 Zm00001d009938 90687124 90692837 Zm00001d009938 Zm00001d009938,Zm00001d009938 unchanged
Zm00001d009938_T004.exon3 8 90692232 90692361 Zm00001d009938 90687124 90692837 Zm00001d009938 Zm00001d009938,Zm00001d009938 unchanged
Zm00001d009938_T004.exon2 8 90692539 90692560 Zm00001d009938 90687124 90692837 Zm00001d009938 Zm00001d009938,Zm00001d009938 unchanged
Zm00001d009938_T004.exon1 8 90692646 90692837 Zm00001d009938 90687124 90692837 Zm00001d009938 Zm00001d009938,Zm00001d009938 unchanged
Zm00001d009940_T004.exon11 8 90887412 90887938 Zm00001d009940 90887412 90900689 Zm00001d009940 Zm00001d009940,Zm00001d009940 unchanged
Zm00001d009940_T011.exon11 8 90888029 90888079 Zm00001d009940 90887412 90900689 Zm00001d009940 Zm00001d009940,Zm00001d009940 unchanged
Zm00001d009940_T011.exon10 8 90889257 90889341 Zm00001d009940 90887412 90900689 Zm00001d009940 Zm00001d009940,Zm00001d009940 unchanged
Zm00001d009940_T011.exon9 8 90890292 90890336 Zm00001d009940 90887412 90900689 Zm00001d009940 Zm00001d009940,Zm00001d009940 unchanged
Zm00001d009940_T011.exon8 8 90890678 90890850 Zm00001d009940 90887412 90900689 Zm00001d009940 Zm00001d009940,Zm00001d009940 unchanged
Zm00001d009940_T011.exon7 8 90890905 90894989 Zm00001d009940 90887412 90900689 Zm00001d009940 Zm00001d009940,Zm00001d009940 unchanged
Zm00001d009940_T008.exon6 8 90895093 90895172 Zm00001d009940 90887412 90900689 Zm00001d009940 Zm00001d009940,Zm00001d009940 unchanged
Zm00001d009940_T004.exon4 8 90895292 90895909 Zm00001d009940 90887412 90900689 Zm00001d009940 Zm00001d009940,Zm00001d009940 unchanged
Zm00001d009940_T008.exon3 8 90898076 90898159 Zm00001d009940 90887412 90900689 Zm00001d009940 Zm00001d009940,Zm00001d009940 unchanged
Zm00001d009940_T008.exon2 8 90898427 90898601 Zm00001d009940 90887412 90900689 Zm00001d009940 Zm00001d009940,Zm00001d009940 unchanged
Zm00001d009940_T008.exon1 8 90900349 90900689 Zm00001d009940 90887412 90900689 Zm00001d009940 Zm00001d009940,Zm00001d009940 unchanged
Zm00001d009943_T001.exon1 8 91379472 91379927 Zm00001d009943 91379472 91379927 Zm00001d009943 Zm00001d009943,Zm00001d009943 unchanged
Zm00001d009944_T001.exon1 8 91486603 91487416 Zm00001d009944 91486603 91488381 Zm00001d009944 Zm00001d009944,Zm00001d009944 unchanged
Zm00001d009944_T001.exon2 8 91487828 91488381 Zm00001d009944 91486603 91488381 Zm00001d009944 Zm00001d009944,Zm00001d009944 unchanged
Zm00001d009949_T001.exon3 8 91941258 91941267 Zm00001d009949 91941258 91943246 Zm00001d009949 Zm00001d009949,Zm00001d009949 unchanged
Zm00001d009949_T001.exon2 8 91942256 91942449 Zm00001d009949 91941258 91943246 Zm00001d009949 Zm00001d009949,Zm00001d009949 unchanged
Zm00001d009949_T001.exon1 8 91942572 91943246 Zm00001d009949 91941258 91943246 Zm00001d009949 Zm00001d009949,Zm00001d009949 unchanged
Zm00001d009957_T001.exon1 8 92291684 92292100 Zm00001d009957 92291684 92292100 Zm00001d009957 Zm00001d009957,Zm00001d009957 unchanged
Zm00001d009965_T001.exon2 8 92683851 92684473 Zm00001d009965 92683851 92686179 Zm00001d009965 Zm00001d009965,Zm00001d009965 unchanged
Zm00001d009965_T002.exon1 8 92684583 92686179 Zm00001d009965 92683851 92686179 Zm00001d009965 Zm00001d009965,Zm00001d009965 unchanged
Zm00001d009967_T001.exon3 8 92806471 92807210 Zm00001d009967 92806471 92809519 Zm00001d009967 Zm00001d009967,Zm00001d009967 unchanged
Zm00001d009967_T001.exon2 8 92807829 92808880 Zm00001d009967 92806471 92809519 Zm00001d009967 Zm00001d009967,Zm00001d009967 unchanged
Zm00001d009967_T001.exon1 8 92809399 92809519 Zm00001d009967 92806471 92809519 Zm00001d009967 Zm00001d009967,Zm00001d009967 unchanged
Zm00001d009968_T002.exon9 8 92810217 92810535 Zm00001d009968 92810217 92814940 Zm00001d009968 Zm00001d009968,Zm00001d009968 unchanged
Zm00001d009968_T001.exon8 8 92811351 92811407 Zm00001d009968 92810217 92814940 Zm00001d009968 Zm00001d009968,Zm00001d009968 unchanged
Zm00001d009968_T001.exon7 8 92811670 92811782 Zm00001d009968 92810217 92814940 Zm00001d009968 Zm00001d009968,Zm00001d009968 unchanged
Zm00001d009968_T002.exon6 8 92811989 92812053 Zm00001d009968 92810217 92814940 Zm00001d009968 Zm00001d009968,Zm00001d009968 unchanged
Zm00001d009968_T002.exon5 8 92812448 92812576 Zm00001d009968 92810217 92814940 Zm00001d009968 Zm00001d009968,Zm00001d009968 unchanged
Zm00001d009968_T002.exon4 8 92812686 92812804 Zm00001d009968 92810217 92814940 Zm00001d009968 Zm00001d009968,Zm00001d009968 unchanged
Zm00001d009968_T002.exon3 8 92813442 92813494 Zm00001d009968 92810217 92814940 Zm00001d009968 Zm00001d009968,Zm00001d009968 unchanged
Zm00001d009968_T002.exon2 8 92813605 92813641 Zm00001d009968 92810217 92814940 Zm00001d009968 Zm00001d009968,Zm00001d009968 unchanged
Zm00001d009968_T002.exon1 8 92813789 92814940 Zm00001d009968 92810217 92814940 Zm00001d009968 Zm00001d009968,Zm00001d009968 unchanged
Zm00001d009969_T001.exon4 8 92864170 92864631 Zm00001d009969 92864170 92865394 Zm00001d009969 Zm00001d009969,Zm00001d009969 unchanged
Zm00001d009969_T001.exon3 8 92864791 92864863 Zm00001d009969 92864170 92865394 Zm00001d009969 Zm00001d009969,Zm00001d009969 unchanged
Zm00001d009969_T001.exon2 8 92864988 92865168 Zm00001d009969 92864170 92865394 Zm00001d009969 Zm00001d009969,Zm00001d009969 unchanged
Zm00001d009969_T001.exon1 8 92865263 92865394 Zm00001d009969 92864170 92865394 Zm00001d009969 Zm00001d009969,Zm00001d009969 unchanged
Zm00001d009971_T001.exon1 8 93018884 93019853 Zm00001d009971 93018884 93020443 Zm00001d009971 Zm00001d009971,Zm00001d009971 unchanged
Zm00001d009971_T001.exon2 8 93019966 93020443 Zm00001d009971 93018884 93020443 Zm00001d009971 Zm00001d009971,Zm00001d009971 unchanged
Zm00001d009987_T002.exon1 8 93548283 93548705 Zm00001d009987 93548283 93551744 Zm00001d009987 Zm00001d009987,Zm00001d009987 unchanged
Zm00001d009987_T002.exon2 8 93548823 93549053 Zm00001d009987 93548283 93551744 Zm00001d009987 Zm00001d009987,Zm00001d009987 unchanged
Zm00001d009987_T002.exon3 8 93549444 93550586 Zm00001d009987 93548283 93551744 Zm00001d009987 Zm00001d009987,Zm00001d009987 unchanged
Zm00001d009987_T002.exon4 8 93550682 93550868 Zm00001d009987 93548283 93551744 Zm00001d009987 Zm00001d009987,Zm00001d009987 unchanged
Zm00001d009987_T002.exon5 8 93550960 93551326 Zm00001d009987 93548283 93551744 Zm00001d009987 Zm00001d009987,Zm00001d009987 unchanged
Zm00001d009987_T002.exon6 8 93551415 93551744 Zm00001d009987 93548283 93551744 Zm00001d009987 Zm00001d009987,Zm00001d009987 unchanged
Zm00001d009993_T001.exon1 8 93658817 93659596 Zm00001d009993 93658817 93659596 Zm00001d009993 Zm00001d009993,Zm00001d009993 unchanged
Zm00001d009994_T001.exon3 8 93778552 93778867 Zm00001d009994 93778552 93782184 Zm00001d009994 Zm00001d009994,Zm00001d009994 unchanged
Zm00001d009994_T001.exon2 8 93779614 93779762 Zm00001d009994 93778552 93782184 Zm00001d009994 Zm00001d009994,Zm00001d009994 unchanged
Zm00001d009994_T002.exon3 8 93780294 93780351 Zm00001d009994 93778552 93782184 Zm00001d009994 Zm00001d009994,Zm00001d009994 unchanged
Zm00001d009994_T002.exon2 8 93780813 93780847 Zm00001d009994 93778552 93782184 Zm00001d009994 Zm00001d009994,Zm00001d009994 unchanged
Zm00001d009994_T001.exon1 8 93781659 93782184 Zm00001d009994 93778552 93782184 Zm00001d009994 Zm00001d009994,Zm00001d009994 unchanged
Zm00001d009997_T002.exon2 8 93874536 93876983 Zm00001d009997 93874536 93879064 Zm00001d009997 Zm00001d009997,Zm00001d009997 unchanged
Zm00001d009997_T002.exon1 8 93877028 93879064 Zm00001d009997 93874536 93879064 Zm00001d009997 Zm00001d009997,Zm00001d009997 unchanged
Zm00001d009999_T001.exon1 8 93996343 93997092 Zm00001d009999 93996343 93997092 Zm00001d009999 Zm00001d009999,Zm00001d009999 unchanged
Zm00001d010001_T001.exon1 8 94479714 94480373 Zm00001d010001 94479714 94480373 Zm00001d010001 Zm00001d010001,Zm00001d010001 unchanged
Zm00001d010004_T001.exon1 8 94660952 94661221 Zm00001d010004 94660952 94661221 Zm00001d010004 Zm00001d010004,Zm00001d010004 unchanged
Zm00001d010005_T001.exon1 8 94793182 94793514 Zm00001d010005 94793182 94793514 Zm00001d010005 Zm00001d010005,Zm00001d010005 unchanged
Zm00001d010007_T001.exon1 8 94844625 94845188 Zm00001d010007 94844625 94845188 Zm00001d010007 Zm00001d010007,Zm00001d010007 unchanged
Zm00001d010008_T001.exon1 8 94945161 94946129 Zm00001d010008 94945161 94946129 Zm00001d010008 Zm00001d010008,Zm00001d010008 unchanged
Zm00001d010009_T004.exon5 8 94987338 94987754 Zm00001d010009 94987338 94990547 Zm00001d010009 Zm00001d010009,Zm00001d010009 unchanged
Zm00001d010009_T005.exon4 8 94987850 94987917 Zm00001d010009 94987338 94990547 Zm00001d010009 Zm00001d010009,Zm00001d010009 unchanged
Zm00001d010009_T004.exon3 8 94987999 94990257 Zm00001d010009 94987338 94990547 Zm00001d010009 Zm00001d010009,Zm00001d010009 unchanged
Zm00001d010009_T004.exon2 8 94990345 94990381 Zm00001d010009 94987338 94990547 Zm00001d010009 Zm00001d010009,Zm00001d010009 unchanged
Zm00001d010009_T004.exon1 8 94990500 94990547 Zm00001d010009 94987338 94990547 Zm00001d010009 Zm00001d010009,Zm00001d010009 unchanged
Zm00001d010010_T001.exon1 8 95007254 95007893 Zm00001d010010 95007254 95007893 Zm00001d010010 Zm00001d010010,Zm00001d010010 unchanged
Zm00001d010023_T009.exon1 8 95603563 95604040 Zm00001d010023 95603563 95610244 Zm00001d010023 Zm00001d010023,Zm00001d010023 unchanged
Zm00001d010023_T009.exon2 8 95604136 95606435 Zm00001d010023 95603563 95610244 Zm00001d010023 Zm00001d010023,Zm00001d010023 unchanged
Zm00001d010023_T009.exon3 8 95606472 95606550 Zm00001d010023 95603563 95610244 Zm00001d010023 Zm00001d010023,Zm00001d010023 unchanged
Zm00001d010023_T007.exon5 8 95606630 95609191 Zm00001d010023 95603563 95610244 Zm00001d010023 Zm00001d010023,Zm00001d010023 unchanged
Zm00001d010023_T007.exon6 8 95609277 95609365 Zm00001d010023 95603563 95610244 Zm00001d010023 Zm00001d010023,Zm00001d010023 unchanged
Zm00001d010023_T007.exon7 8 95609474 95609568 Zm00001d010023 95603563 95610244 Zm00001d010023 Zm00001d010023,Zm00001d010023 unchanged
Zm00001d010023_T009.exon7 8 95609698 95610244 Zm00001d010023 95603563 95610244 Zm00001d010023 Zm00001d010023,Zm00001d010023 unchanged
Zm00001d010029_T029.exon1 8 96089661 96089735 Zm00001d010029 96089661 96110717 Zm00001d010029 Zm00001d010029,Zm00001d010029 unchanged
Zm00001d010029_T028.exon2 8 96089901 96090088 Zm00001d010029 96089661 96110717 Zm00001d010029 Zm00001d010029,Zm00001d010029 unchanged
Zm00001d010029_T012.exon3 8 96092426 96092575 Zm00001d010029 96089661 96110717 Zm00001d010029 Zm00001d010029,Zm00001d010029 unchanged
Zm00001d010029_T012.exon4 8 96092743 96092821 Zm00001d010029 96089661 96110717 Zm00001d010029 Zm00001d010029,Zm00001d010029 unchanged
Zm00001d010029_T012.exon5 8 96093506 96093597 Zm00001d010029 96089661 96110717 Zm00001d010029 Zm00001d010029,Zm00001d010029 unchanged
Zm00001d010029_T012.exon6 8 96094205 96094319 Zm00001d010029 96089661 96110717 Zm00001d010029 Zm00001d010029,Zm00001d010029 unchanged
Zm00001d010029_T012.exon7 8 96094547 96094647 Zm00001d010029 96089661 96110717 Zm00001d010029 Zm00001d010029,Zm00001d010029 unchanged
Zm00001d010029_T012.exon8 8 96096529 96096590 Zm00001d010029 96089661 96110717 Zm00001d010029 Zm00001d010029,Zm00001d010029 unchanged
Zm00001d010029_T012.exon9 8 96100030 96100278 Zm00001d010029 96089661 96110717 Zm00001d010029 Zm00001d010029,Zm00001d010029 unchanged
Zm00001d010029_T012.exon10 8 96100353 96100467 Zm00001d010029 96089661 96110717 Zm00001d010029 Zm00001d010029,Zm00001d010029 unchanged
Zm00001d010029_T012.exon11 8 96100721 96100915 Zm00001d010029 96089661 96110717 Zm00001d010029 Zm00001d010029,Zm00001d010029 unchanged
Zm00001d010029_T017.exon12 8 96101591 96101991 Zm00001d010029 96089661 96110717 Zm00001d010029 Zm00001d010029,Zm00001d010029 unchanged
Zm00001d010029_T028.exon13 8 96108293 96109177 Zm00001d010029 96089661 96110717 Zm00001d010029 Zm00001d010029,Zm00001d010029 unchanged
Zm00001d010029_T028.exon14 8 96109246 96110717 Zm00001d010029 96089661 96110717 Zm00001d010029 Zm00001d010029,Zm00001d010029 unchanged
Zm00001d010033_T001.exon1 8 96359755 96360303 Zm00001d010033 96359755 96364011 Zm00001d010033 Zm00001d010033,Zm00001d010033 unchanged
Zm00001d010033_T001.exon2 8 96360402 96360808 Zm00001d010033 96359755 96364011 Zm00001d010033 Zm00001d010033,Zm00001d010033 unchanged
Zm00001d010033_T001.exon3 8 96362474 96362645 Zm00001d010033 96359755 96364011 Zm00001d010033 Zm00001d010033,Zm00001d010033 unchanged
Zm00001d010033_T002.exon4 8 96362771 96363009 Zm00001d010033 96359755 96364011 Zm00001d010033 Zm00001d010033,Zm00001d010033 unchanged
Zm00001d010033_T001.exon5 8 96363092 96363253 Zm00001d010033 96359755 96364011 Zm00001d010033 Zm00001d010033,Zm00001d010033 unchanged
Zm00001d010033_T001.exon6 8 96363333 96364011 Zm00001d010033 96359755 96364011 Zm00001d010033 Zm00001d010033,Zm00001d010033 unchanged
Zm00001d010034_T001.exon6 8 96384794 96386135 Zm00001d010034 96384794 96405126 Zm00001d010034 Zm00001d010034,Zm00001d010034 unchanged
Zm00001d010034_T002.exon6 8 96386860 96386899 Zm00001d010034 96384794 96405126 Zm00001d010034 Zm00001d010034,Zm00001d010034 unchanged
Zm00001d010034_T002.exon5 8 96388271 96388433 Zm00001d010034 96384794 96405126 Zm00001d010034 Zm00001d010034,Zm00001d010034 unchanged
Zm00001d010034_T002.exon4 8 96390478 96390592 Zm00001d010034 96384794 96405126 Zm00001d010034 Zm00001d010034,Zm00001d010034 unchanged
Zm00001d010034_T002.exon3 8 96390741 96390928 Zm00001d010034 96384794 96405126 Zm00001d010034 Zm00001d010034,Zm00001d010034 unchanged
Zm00001d010034_T002.exon2 8 96404432 96404560 Zm00001d010034 96384794 96405126 Zm00001d010034 Zm00001d010034,Zm00001d010034 unchanged
Zm00001d010034_T001.exon1 8 96404714 96405126 Zm00001d010034 96384794 96405126 Zm00001d010034 Zm00001d010034,Zm00001d010034 unchanged
Zm00001d010039_T003.exon1 8 96545534 96545830 Zm00001d010039 96545534 96548068 Zm00001d010039 Zm00001d010039,Zm00001d010039 unchanged
Zm00001d010039_T003.exon2 8 96545955 96546338 Zm00001d010039 96545534 96548068 Zm00001d010039 Zm00001d010039,Zm00001d010039 unchanged
Zm00001d010039_T003.exon3 8 96546456 96546617 Zm00001d010039 96545534 96548068 Zm00001d010039 Zm00001d010039,Zm00001d010039 unchanged
Zm00001d010039_T003.exon4 8 96546695 96546864 Zm00001d010039 96545534 96548068 Zm00001d010039 Zm00001d010039,Zm00001d010039 unchanged
Zm00001d010039_T003.exon5 8 96546956 96547545 Zm00001d010039 96545534 96548068 Zm00001d010039 Zm00001d010039,Zm00001d010039 unchanged
Zm00001d010039_T003.exon6 8 96547637 96548068 Zm00001d010039 96545534 96548068 Zm00001d010039 Zm00001d010039,Zm00001d010039 unchanged
Zm00001d010040_T001.exon1 8 96550754 96550874 Zm00001d010040 96550754 96552913 Zm00001d010040 Zm00001d010040,Zm00001d010040 unchanged
Zm00001d010040_T001.exon2 8 96552542 96552913 Zm00001d010040 96550754 96552913 Zm00001d010040 Zm00001d010040,Zm00001d010040 unchanged
Zm00001d010044_T001.exon6 8 96676310 96676533 Zm00001d010044 96676310 96679113 Zm00001d010044 Zm00001d010044,Zm00001d010044 unchanged
Zm00001d010044_T001.exon5 8 96676633 96676753 Zm00001d010044 96676310 96679113 Zm00001d010044 Zm00001d010044,Zm00001d010044 unchanged
Zm00001d010044_T001.exon4 8 96677137 96677215 Zm00001d010044 96676310 96679113 Zm00001d010044 Zm00001d010044,Zm00001d010044 unchanged
Zm00001d010044_T001.exon3 8 96677301 96677366 Zm00001d010044 96676310 96679113 Zm00001d010044 Zm00001d010044,Zm00001d010044 unchanged
Zm00001d010044_T001.exon2 8 96677471 96677597 Zm00001d010044 96676310 96679113 Zm00001d010044 Zm00001d010044,Zm00001d010044 unchanged
Zm00001d010044_T001.exon1 8 96678776 96679113 Zm00001d010044 96676310 96679113 Zm00001d010044 Zm00001d010044,Zm00001d010044 unchanged
Zm00001d010046_T001.exon16 8 96795397 96795660 Zm00001d010046 96795397 96802497 Zm00001d010046 Zm00001d010046,Zm00001d010046 unchanged
Zm00001d010046_T001.exon15 8 96797139 96797212 Zm00001d010046 96795397 96802497 Zm00001d010046 Zm00001d010046,Zm00001d010046 unchanged
Zm00001d010046_T001.exon14 8 96797290 96797397 Zm00001d010046 96795397 96802497 Zm00001d010046 Zm00001d010046,Zm00001d010046 unchanged
Zm00001d010046_T001.exon13 8 96797794 96797873 Zm00001d010046 96795397 96802497 Zm00001d010046 Zm00001d010046,Zm00001d010046 unchanged
Zm00001d010046_T001.exon12 8 96797937 96797993 Zm00001d010046 96795397 96802497 Zm00001d010046 Zm00001d010046,Zm00001d010046 unchanged
Zm00001d010046_T001.exon11 8 96798118 96798173 Zm00001d010046 96795397 96802497 Zm00001d010046 Zm00001d010046,Zm00001d010046 unchanged
Zm00001d010046_T001.exon10 8 96798251 96798296 Zm00001d010046 96795397 96802497 Zm00001d010046 Zm00001d010046,Zm00001d010046 unchanged
Zm00001d010046_T001.exon9 8 96798414 96798465 Zm00001d010046 96795397 96802497 Zm00001d010046 Zm00001d010046,Zm00001d010046 unchanged
Zm00001d010046_T001.exon8 8 96798548 96798649 Zm00001d010046 96795397 96802497 Zm00001d010046 Zm00001d010046,Zm00001d010046 unchanged
Zm00001d010046_T001.exon7 8 96798726 96798780 Zm00001d010046 96795397 96802497 Zm00001d010046 Zm00001d010046,Zm00001d010046 unchanged
Zm00001d010046_T001.exon6 8 96798884 96798963 Zm00001d010046 96795397 96802497 Zm00001d010046 Zm00001d010046,Zm00001d010046 unchanged
Zm00001d010046_T001.exon5 8 96799050 96799100 Zm00001d010046 96795397 96802497 Zm00001d010046 Zm00001d010046,Zm00001d010046 unchanged
Zm00001d010046_T001.exon4 8 96799643 96799734 Zm00001d010046 96795397 96802497 Zm00001d010046 Zm00001d010046,Zm00001d010046 unchanged
Zm00001d010046_T001.exon3 8 96799841 96799970 Zm00001d010046 96795397 96802497 Zm00001d010046 Zm00001d010046,Zm00001d010046 unchanged
Zm00001d010046_T001.exon2 8 96802018 96802101 Zm00001d010046 96795397 96802497 Zm00001d010046 Zm00001d010046,Zm00001d010046 unchanged
Zm00001d010046_T001.exon1 8 96802204 96802497 Zm00001d010046 96795397 96802497 Zm00001d010046 Zm00001d010046,Zm00001d010046 unchanged
Zm00001d010045_T001.exon1 8 96795445 96795672 Zm00001d010045 96795445 96795672 Zm00001d010045 Zm00001d010045,Zm00001d010045 unchanged
Zm00001d010050_T003.exon7 8 97186705 97189484 Zm00001d010050 97186705 97202827 Zm00001d010050 Zm00001d010050,Zm00001d010050 unchanged
Zm00001d010050_T008.exon6 8 97199970 97200051 Zm00001d010050 97186705 97202827 Zm00001d010050 Zm00001d010050,Zm00001d010050 unchanged
Zm00001d010050_T003.exon5 8 97200080 97201503 Zm00001d010050 97186705 97202827 Zm00001d010050 Zm00001d010050,Zm00001d010050 unchanged
Zm00001d010050_T007.exon4 8 97201597 97201708 Zm00001d010050 97186705 97202827 Zm00001d010050 Zm00001d010050,Zm00001d010050 unchanged
Zm00001d010050_T007.exon3 8 97201822 97201931 Zm00001d010050 97186705 97202827 Zm00001d010050 Zm00001d010050,Zm00001d010050 unchanged
Zm00001d010050_T007.exon2 8 97202008 97202145 Zm00001d010050 97186705 97202827 Zm00001d010050 Zm00001d010050,Zm00001d010050 unchanged
Zm00001d010050_T003.exon1 8 97202237 97202827 Zm00001d010050 97186705 97202827 Zm00001d010050 Zm00001d010050,Zm00001d010050 unchanged
Zm00001d010056_T009.exon1 8 97510838 97511028 Zm00001d010056 97510838 97521342 Zm00001d010056 Zm00001d010056,Zm00001d010056 unchanged
Zm00001d010056_T007.exon2 8 97511740 97511814 Zm00001d010056 97510838 97521342 Zm00001d010056 Zm00001d010056,Zm00001d010056 unchanged
Zm00001d010056_T007.exon3 8 97511889 97512095 Zm00001d010056 97510838 97521342 Zm00001d010056 Zm00001d010056,Zm00001d010056 unchanged
Zm00001d010056_T007.exon4 8 97512182 97512343 Zm00001d010056 97510838 97521342 Zm00001d010056 Zm00001d010056,Zm00001d010056 unchanged
Zm00001d010056_T007.exon5 8 97512480 97512757 Zm00001d010056 97510838 97521342 Zm00001d010056 Zm00001d010056,Zm00001d010056 unchanged
Zm00001d010056_T009.exon6 8 97512847 97513342 Zm00001d010056 97510838 97521342 Zm00001d010056 Zm00001d010056,Zm00001d010056 unchanged
Zm00001d010056_T005.exon7 8 97513555 97513705 Zm00001d010056 97510838 97521342 Zm00001d010056 Zm00001d010056,Zm00001d010056 unchanged
Zm00001d010056_T005.exon8 8 97513794 97513958 Zm00001d010056 97510838 97521342 Zm00001d010056 Zm00001d010056,Zm00001d010056 unchanged
Zm00001d010056_T005.exon9 8 97514128 97514205 Zm00001d010056 97510838 97521342 Zm00001d010056 Zm00001d010056,Zm00001d010056 unchanged
Zm00001d010056_T005.exon10 8 97514293 97514382 Zm00001d010056 97510838 97521342 Zm00001d010056 Zm00001d010056,Zm00001d010056 unchanged
Zm00001d010056_T005.exon11 8 97514493 97514579 Zm00001d010056 97510838 97521342 Zm00001d010056 Zm00001d010056,Zm00001d010056 unchanged
Zm00001d010056_T005.exon12 8 97514638 97514724 Zm00001d010056 97510838 97521342 Zm00001d010056 Zm00001d010056,Zm00001d010056 unchanged
Zm00001d010056_T005.exon13 8 97514801 97514897 Zm00001d010056 97510838 97521342 Zm00001d010056 Zm00001d010056,Zm00001d010056 unchanged
Zm00001d010056_T009.exon14 8 97514995 97518745 Zm00001d010056 97510838 97521342 Zm00001d010056 Zm00001d010056,Zm00001d010056 unchanged
Zm00001d010056_T019.exon9 8 97519237 97519387 Zm00001d010056 97510838 97521342 Zm00001d010056 Zm00001d010056,Zm00001d010056 unchanged
Zm00001d010056_T019.exon10 8 97519485 97519553 Zm00001d010056 97510838 97521342 Zm00001d010056 Zm00001d010056,Zm00001d010056 unchanged
Zm00001d010056_T019.exon11 8 97519714 97519780 Zm00001d010056 97510838 97521342 Zm00001d010056 Zm00001d010056,Zm00001d010056 unchanged
Zm00001d010056_T019.exon12 8 97519902 97519972 Zm00001d010056 97510838 97521342 Zm00001d010056 Zm00001d010056,Zm00001d010056 unchanged
Zm00001d010056_T019.exon13 8 97520877 97520956 Zm00001d010056 97510838 97521342 Zm00001d010056 Zm00001d010056,Zm00001d010056 unchanged
Zm00001d010056_T009.exon20 8 97521086 97521342 Zm00001d010056 97510838 97521342 Zm00001d010056 Zm00001d010056,Zm00001d010056 unchanged
Zm00001d010059_T001.exon2 8 97532423 97532827 Zm00001d010059 97532423 97533156 Zm00001d010059 Zm00001d010059,Zm00001d010059 unchanged
Zm00001d010059_T001.exon1 8 97532908 97533156 Zm00001d010059 97532423 97533156 Zm00001d010059 Zm00001d010059,Zm00001d010059 unchanged
Zm00001d010063_T001.exon1 8 97929341 97929372 Zm00001d010063 97929341 97930533 Zm00001d010063 Zm00001d010063,Zm00001d010063 unchanged
Zm00001d010063_T001.exon2 8 97929460 97929588 Zm00001d010063 97929341 97930533 Zm00001d010063 Zm00001d010063,Zm00001d010063 unchanged
Zm00001d010063_T001.exon3 8 97930168 97930246 Zm00001d010063 97929341 97930533 Zm00001d010063 Zm00001d010063,Zm00001d010063 unchanged
Zm00001d010063_T001.exon4 8 97930366 97930448 Zm00001d010063 97929341 97930533 Zm00001d010063 Zm00001d010063,Zm00001d010063 unchanged
Zm00001d010063_T001.exon5 8 97930530 97930533 Zm00001d010063 97929341 97930533 Zm00001d010063 Zm00001d010063,Zm00001d010063 unchanged
Zm00001d010064_T001.exon4 8 98038266 98038907 Zm00001d010064 98038266 98039602 Zm00001d010064 Zm00001d010064,Zm00001d010064 unchanged
Zm00001d010064_T001.exon3 8 98039018 98039206 Zm00001d010064 98038266 98039602 Zm00001d010064 Zm00001d010064,Zm00001d010064 unchanged
Zm00001d010064_T001.exon2 8 98039334 98039525 Zm00001d010064 98038266 98039602 Zm00001d010064 Zm00001d010064,Zm00001d010064 unchanged
Zm00001d010064_T001.exon1 8 98039588 98039602 Zm00001d010064 98038266 98039602 Zm00001d010064 Zm00001d010064,Zm00001d010064 unchanged
Zm00001d010066_T001.exon1 8 98053188 98053521 Zm00001d010066 98053188 98055472 Zm00001d010066 Zm00001d010066,Zm00001d010066 unchanged
Zm00001d010066_T002.exon2 8 98053650 98054015 Zm00001d010066 98053188 98055472 Zm00001d010066 Zm00001d010066,Zm00001d010066 unchanged
Zm00001d010066_T003.exon3 8 98054115 98054559 Zm00001d010066 98053188 98055472 Zm00001d010066 Zm00001d010066,Zm00001d010066 unchanged
Zm00001d010066_T002.exon4 8 98054665 98055472 Zm00001d010066 98053188 98055472 Zm00001d010066 Zm00001d010066,Zm00001d010066 unchanged
Zm00001d010068_T001.exon7 8 98132272 98134207 Zm00001d010068 98132272 98144958 Zm00001d010068 Zm00001d010068,Zm00001d010068 unchanged
Zm00001d010068_T001.exon6 8 98134319 98134440 Zm00001d010068 98132272 98144958 Zm00001d010068 Zm00001d010068,Zm00001d010068 unchanged
Zm00001d010068_T001.exon5 8 98140615 98140814 Zm00001d010068 98132272 98144958 Zm00001d010068 Zm00001d010068,Zm00001d010068 unchanged
Zm00001d010068_T001.exon4 8 98141179 98141272 Zm00001d010068 98132272 98144958 Zm00001d010068 Zm00001d010068,Zm00001d010068 unchanged
Zm00001d010068_T001.exon3 8 98143045 98143207 Zm00001d010068 98132272 98144958 Zm00001d010068 Zm00001d010068,Zm00001d010068 unchanged
Zm00001d010068_T001.exon2 8 98143295 98143366 Zm00001d010068 98132272 98144958 Zm00001d010068 Zm00001d010068,Zm00001d010068 unchanged
Zm00001d010068_T001.exon1 8 98144780 98144958 Zm00001d010068 98132272 98144958 Zm00001d010068 Zm00001d010068,Zm00001d010068 unchanged
Zm00001d010069_T002.exon1 8 98186388 98186838 Zm00001d010069 98186388 98188330 Zm00001d010069 Zm00001d010069,Zm00001d010069 unchanged
Zm00001d010069_T002.exon2 8 98186859 98186904 Zm00001d010069 98186388 98188330 Zm00001d010069 Zm00001d010069,Zm00001d010069 unchanged
Zm00001d010069_T002.exon3 8 98187033 98187227 Zm00001d010069 98186388 98188330 Zm00001d010069 Zm00001d010069,Zm00001d010069 unchanged
Zm00001d010069_T002.exon4 8 98187772 98187828 Zm00001d010069 98186388 98188330 Zm00001d010069 Zm00001d010069,Zm00001d010069 unchanged
Zm00001d010069_T002.exon5 8 98188056 98188330 Zm00001d010069 98186388 98188330 Zm00001d010069 Zm00001d010069,Zm00001d010069 unchanged
Zm00001d010075_T001.exon1 8 98424998 98426575 Zm00001d010075 98424998 98426575 Zm00001d010075 Zm00001d010075,Zm00001d010075 unchanged
Zm00001d010079_T001.exon1 8 98615550 98617046 Zm00001d010079 98615550 98617046 Zm00001d010079 Zm00001d010079,Zm00001d010079 unchanged
Zm00001d010082_T001.exon1 8 98725100 98725194 Zm00001d010082 98725100 98728770 Zm00001d010082 Zm00001d010082,Zm00001d010082 unchanged
Zm00001d010082_T001.exon2 8 98725289 98725970 Zm00001d010082 98725100 98728770 Zm00001d010082 Zm00001d010082,Zm00001d010082 unchanged
Zm00001d010082_T002.exon2 8 98726952 98727426 Zm00001d010082 98725100 98728770 Zm00001d010082 Zm00001d010082,Zm00001d010082 unchanged
Zm00001d010082_T002.exon3 8 98727511 98728770 Zm00001d010082 98725100 98728770 Zm00001d010082 Zm00001d010082,Zm00001d010082 unchanged
Zm00001d010084_T001.exon1 8 98787775 98788351 Zm00001d010084 98787775 98803620 Zm00001d010084 Zm00001d010084,Zm00001d010084 unchanged
Zm00001d010084_T001.exon2 8 98788449 98788520 Zm00001d010084 98787775 98803620 Zm00001d010084 Zm00001d010084,Zm00001d010084 unchanged
Zm00001d010084_T001.exon3 8 98788606 98789556 Zm00001d010084 98787775 98803620 Zm00001d010084 Zm00001d010084,Zm00001d010084 unchanged
Zm00001d010084_T001.exon4 8 98789644 98791034 Zm00001d010084 98787775 98803620 Zm00001d010084 Zm00001d010084,Zm00001d010084 unchanged
Zm00001d010084_T001.exon5 8 98791064 98792977 Zm00001d010084 98787775 98803620 Zm00001d010084 Zm00001d010084,Zm00001d010084 unchanged
Zm00001d010084_T001.exon6 8 98793891 98793998 Zm00001d010084 98787775 98803620 Zm00001d010084 Zm00001d010084,Zm00001d010084 unchanged
Zm00001d010084_T001.exon7 8 98794094 98794306 Zm00001d010084 98787775 98803620 Zm00001d010084 Zm00001d010084,Zm00001d010084 unchanged
Zm00001d010084_T001.exon8 8 98794387 98794512 Zm00001d010084 98787775 98803620 Zm00001d010084 Zm00001d010084,Zm00001d010084 unchanged
Zm00001d010084_T001.exon9 8 98794593 98794726 Zm00001d010084 98787775 98803620 Zm00001d010084 Zm00001d010084,Zm00001d010084 unchanged
Zm00001d010084_T001.exon10 8 98802471 98802782 Zm00001d010084 98787775 98803620 Zm00001d010084 Zm00001d010084,Zm00001d010084 unchanged
Zm00001d010084_T001.exon11 8 98802865 98803063 Zm00001d010084 98787775 98803620 Zm00001d010084 Zm00001d010084,Zm00001d010084 unchanged
Zm00001d010084_T001.exon12 8 98803333 98803620 Zm00001d010084 98787775 98803620 Zm00001d010084 Zm00001d010084,Zm00001d010084 unchanged
Zm00001d010085_T001.exon1 8 98804949 98805082 Zm00001d010085 98804949 98806659 Zm00001d010085 Zm00001d010085,Zm00001d010085 unchanged
Zm00001d010085_T001.exon2 8 98805664 98806403 Zm00001d010085 98804949 98806659 Zm00001d010085 Zm00001d010085,Zm00001d010085 unchanged
Zm00001d010085_T001.exon3 8 98806517 98806659 Zm00001d010085 98804949 98806659 Zm00001d010085 Zm00001d010085,Zm00001d010085 unchanged
Zm00001d010086_T001.exon1 8 98837582 98837866 Zm00001d010086 98837582 98838737 Zm00001d010086 Zm00001d010086,Zm00001d010086 unchanged
Zm00001d010086_T001.exon2 8 98837938 98838737 Zm00001d010086 98837582 98838737 Zm00001d010086 Zm00001d010086,Zm00001d010086 unchanged
Zm00001d010093_T001.exon1 8 99085952 99086546 Zm00001d010093 99085952 99087440 Zm00001d010093 Zm00001d010093,Zm00001d010093 unchanged
Zm00001d010093_T001.exon2 8 99086804 99086844 Zm00001d010093 99085952 99087440 Zm00001d010093 Zm00001d010093,Zm00001d010093 unchanged
Zm00001d010093_T001.exon3 8 99087126 99087440 Zm00001d010093 99085952 99087440 Zm00001d010093 Zm00001d010093,Zm00001d010093 unchanged
Zm00001d010098_T001.exon3 8 99153235 99153802 Zm00001d010098 99153235 99164797 Zm00001d010098 Zm00001d010098,Zm00001d010098 unchanged
Zm00001d010098_T001.exon2 8 99163109 99163345 Zm00001d010098 99153235 99164797 Zm00001d010098 Zm00001d010098,Zm00001d010098 unchanged
Zm00001d010098_T001.exon1 8 99164364 99164797 Zm00001d010098 99153235 99164797 Zm00001d010098 Zm00001d010098,Zm00001d010098 unchanged
Zm00001d010101_T001.exon1 8 99188636 99188902 Zm00001d010101 99188636 99188902 Zm00001d010101 Zm00001d010101,Zm00001d010101 unchanged
Zm00001d010104_T001.exon1 8 99265097 99265237 Zm00001d010104 99265097 99267822 Zm00001d010104 Zm00001d010104,Zm00001d010104 unchanged
Zm00001d010104_T001.exon2 8 99265382 99265430 Zm00001d010104 99265097 99267822 Zm00001d010104 Zm00001d010104,Zm00001d010104 unchanged
Zm00001d010104_T001.exon3 8 99265655 99265800 Zm00001d010104 99265097 99267822 Zm00001d010104 Zm00001d010104,Zm00001d010104 unchanged
Zm00001d010104_T001.exon4 8 99266347 99266496 Zm00001d010104 99265097 99267822 Zm00001d010104 Zm00001d010104,Zm00001d010104 unchanged
Zm00001d010104_T001.exon5 8 99267175 99267255 Zm00001d010104 99265097 99267822 Zm00001d010104 Zm00001d010104,Zm00001d010104 unchanged
Zm00001d010104_T001.exon6 8 99267331 99267822 Zm00001d010104 99265097 99267822 Zm00001d010104 Zm00001d010104,Zm00001d010104 unchanged
Zm00001d010112_T001.exon7 8 99679515 99680078 Zm00001d010112 99679515 99683976 Zm00001d010112 Zm00001d010112,Zm00001d010112 unchanged
Zm00001d010112_T001.exon6 8 99680225 99680701 Zm00001d010112 99679515 99683976 Zm00001d010112 Zm00001d010112,Zm00001d010112 unchanged
Zm00001d010112_T001.exon5 8 99680787 99681019 Zm00001d010112 99679515 99683976 Zm00001d010112 Zm00001d010112,Zm00001d010112 unchanged
Zm00001d010112_T001.exon4 8 99681143 99681275 Zm00001d010112 99679515 99683976 Zm00001d010112 Zm00001d010112,Zm00001d010112 unchanged
Zm00001d010112_T001.exon3 8 99681384 99681472 Zm00001d010112 99679515 99683976 Zm00001d010112 Zm00001d010112,Zm00001d010112 unchanged
Zm00001d010112_T001.exon2 8 99681554 99681624 Zm00001d010112 99679515 99683976 Zm00001d010112 Zm00001d010112,Zm00001d010112 unchanged
Zm00001d010112_T001.exon1 8 99683445 99683976 Zm00001d010112 99679515 99683976 Zm00001d010112 Zm00001d010112,Zm00001d010112 unchanged
Zm00001d010115_T003.exon6 8 99793919 99794213 Zm00001d010115 99793919 99797741 Zm00001d010115 Zm00001d010115,Zm00001d010115 unchanged
Zm00001d010115_T003.exon5 8 99794287 99794320 Zm00001d010115 99793919 99797741 Zm00001d010115 Zm00001d010115,Zm00001d010115 unchanged
Zm00001d010115_T003.exon4 8 99794468 99794845 Zm00001d010115 99793919 99797741 Zm00001d010115 Zm00001d010115,Zm00001d010115 unchanged
Zm00001d010115_T001.exon4 8 99794919 99794963 Zm00001d010115 99793919 99797741 Zm00001d010115 Zm00001d010115,Zm00001d010115 unchanged
Zm00001d010115_T001.exon3 8 99795046 99795397 Zm00001d010115 99793919 99797741 Zm00001d010115 Zm00001d010115,Zm00001d010115 unchanged
Zm00001d010115_T003.exon1 8 99796239 99797741 Zm00001d010115 99793919 99797741 Zm00001d010115 Zm00001d010115,Zm00001d010115 unchanged
Zm00001d010119_T001.exon1 8 99981285 99981974 Zm00001d010119 99981285 99982498 Zm00001d010119 Zm00001d010119,Zm00001d010119 unchanged
Zm00001d010119_T001.exon2 8 99982078 99982498 Zm00001d010119 99981285 99982498 Zm00001d010119 Zm00001d010119,Zm00001d010119 unchanged
Zm00001d010126_T007.exon1 8 100373708 100379137 Zm00001d010126 100373708 100381859 Zm00001d010126 Zm00001d010126,Zm00001d010126 unchanged
Zm00001d010126_T007.exon2 8 100379235 100381159 Zm00001d010126 100373708 100381859 Zm00001d010126 Zm00001d010126,Zm00001d010126 unchanged
Zm00001d010126_T007.exon3 8 100381499 100381859 Zm00001d010126 100373708 100381859 Zm00001d010126 Zm00001d010126,Zm00001d010126 unchanged
Zm00001d010127_T001.exon1 8 100396740 100396806 Zm00001d010127 100396740 100401473 Zm00001d010127 Zm00001d010127,Zm00001d010127 unchanged
Zm00001d010127_T001.exon2 8 100396903 100397017 Zm00001d010127 100396740 100401473 Zm00001d010127 Zm00001d010127,Zm00001d010127 unchanged
Zm00001d010127_T001.exon3 8 100397094 100397132 Zm00001d010127 100396740 100401473 Zm00001d010127 Zm00001d010127,Zm00001d010127 unchanged
Zm00001d010127_T001.exon4 8 100401115 100401473 Zm00001d010127 100396740 100401473 Zm00001d010127 Zm00001d010127,Zm00001d010127 unchanged
Zm00001d010129_T001.exon1 8 100614218 100614431 Zm00001d010129 100614218 100628152 Zm00001d010129 Zm00001d010129,Zm00001d010129 unchanged
Zm00001d010129_T001.exon2 8 100614476 100615654 Zm00001d010129 100614218 100628152 Zm00001d010129 Zm00001d010129,Zm00001d010129 unchanged
Zm00001d010129_T001.exon3 8 100627770 100628152 Zm00001d010129 100614218 100628152 Zm00001d010129 Zm00001d010129,Zm00001d010129 unchanged
Zm00001d010131_T001.exon2 8 100728784 100729597 Zm00001d010131 100728784 100731672 Zm00001d010131 Zm00001d010131,Zm00001d010131 unchanged
Zm00001d010131_T001.exon1 8 100730728 100731672 Zm00001d010131 100728784 100731672 Zm00001d010131 Zm00001d010131,Zm00001d010131 unchanged
Zm00001d010135_T003.exon1 8 100961846 100964597 Zm00001d010135 100961846 100968102 Zm00001d010135 Zm00001d010135,Zm00001d010135 unchanged
Zm00001d010135_T006.exon3 8 100964811 100965110 Zm00001d010135 100961846 100968102 Zm00001d010135 Zm00001d010135,Zm00001d010135 unchanged
Zm00001d010135_T006.exon4 8 100965608 100965698 Zm00001d010135 100961846 100968102 Zm00001d010135 Zm00001d010135,Zm00001d010135 unchanged
Zm00001d010135_T006.exon5 8 100965943 100966067 Zm00001d010135 100961846 100968102 Zm00001d010135 Zm00001d010135,Zm00001d010135 unchanged
Zm00001d010135_T006.exon6 8 100966376 100966468 Zm00001d010135 100961846 100968102 Zm00001d010135 Zm00001d010135,Zm00001d010135 unchanged
Zm00001d010135_T006.exon7 8 100966600 100966665 Zm00001d010135 100961846 100968102 Zm00001d010135 Zm00001d010135,Zm00001d010135 unchanged
Zm00001d010135_T006.exon8 8 100967659 100968102 Zm00001d010135 100961846 100968102 Zm00001d010135 Zm00001d010135,Zm00001d010135 unchanged
Zm00001d010138_T001.exon1 8 101134356 101134784 Zm00001d010138 101134356 101136244 Zm00001d010138 Zm00001d010138,Zm00001d010138 unchanged
Zm00001d010138_T002.exon2 8 101134903 101134977 Zm00001d010138 101134356 101136244 Zm00001d010138 Zm00001d010138,Zm00001d010138 unchanged
Zm00001d010138_T002.exon3 8 101135411 101135533 Zm00001d010138 101134356 101136244 Zm00001d010138 Zm00001d010138,Zm00001d010138 unchanged
Zm00001d010138_T002.exon4 8 101135738 101135784 Zm00001d010138 101134356 101136244 Zm00001d010138 Zm00001d010138,Zm00001d010138 unchanged
Zm00001d010138_T002.exon5 8 101135856 101136016 Zm00001d010138 101134356 101136244 Zm00001d010138 Zm00001d010138,Zm00001d010138 unchanged
Zm00001d010138_T002.exon6 8 101136125 101136244 Zm00001d010138 101134356 101136244 Zm00001d010138 Zm00001d010138,Zm00001d010138 unchanged
Zm00001d010140_T001.exon1 8 101167061 101167561 Zm00001d010140 101167061 101167561 Zm00001d010140 Zm00001d010140,Zm00001d010140 unchanged
Zm00001d010145_T001.exon1 8 101316598 101316616 Zm00001d010145 101316598 101317526 Zm00001d010145 Zm00001d010145,Zm00001d010145 unchanged
Zm00001d010145_T001.exon2 8 101316701 101316914 Zm00001d010145 101316598 101317526 Zm00001d010145 Zm00001d010145,Zm00001d010145 unchanged
Zm00001d010145_T001.exon3 8 101317001 101317114 Zm00001d010145 101316598 101317526 Zm00001d010145 Zm00001d010145,Zm00001d010145 unchanged
Zm00001d010145_T001.exon4 8 101317192 101317526 Zm00001d010145 101316598 101317526 Zm00001d010145 Zm00001d010145,Zm00001d010145 unchanged
Zm00001d010146_T001.exon4 8 101393528 101394709 Zm00001d010146 101393528 101397692 Zm00001d010146 Zm00001d010146,Zm00001d010146 unchanged
Zm00001d010146_T007.exon3 8 101396218 101396435 Zm00001d010146 101393528 101397692 Zm00001d010146 Zm00001d010146,Zm00001d010146 unchanged
Zm00001d010146_T002.exon1 8 101396569 101397692 Zm00001d010146 101393528 101397692 Zm00001d010146 Zm00001d010146,Zm00001d010146 unchanged
Zm00001d010148_T001.exon5 8 101477864 101477908 Zm00001d010148 101477864 101478750 Zm00001d010148 Zm00001d010148,Zm00001d010148 unchanged
Zm00001d010148_T001.exon4 8 101477939 101478081 Zm00001d010148 101477864 101478750 Zm00001d010148 Zm00001d010148,Zm00001d010148 unchanged
Zm00001d010148_T001.exon3 8 101478167 101478232 Zm00001d010148 101477864 101478750 Zm00001d010148 Zm00001d010148,Zm00001d010148 unchanged
Zm00001d010148_T001.exon2 8 101478331 101478420 Zm00001d010148 101477864 101478750 Zm00001d010148 Zm00001d010148,Zm00001d010148 unchanged
Zm00001d010148_T001.exon1 8 101478498 101478750 Zm00001d010148 101477864 101478750 Zm00001d010148 Zm00001d010148,Zm00001d010148 unchanged
Zm00001d010151_T001.exon1 8 101516044 101516251 Zm00001d010151 101516044 101519727 Zm00001d010151 Zm00001d010151,Zm00001d010151 unchanged
Zm00001d010151_T001.exon2 8 101516730 101516914 Zm00001d010151 101516044 101519727 Zm00001d010151 Zm00001d010151,Zm00001d010151 unchanged
Zm00001d010151_T001.exon3 8 101517997 101518080 Zm00001d010151 101516044 101519727 Zm00001d010151 Zm00001d010151,Zm00001d010151 unchanged
Zm00001d010151_T001.exon4 8 101518215 101518283 Zm00001d010151 101516044 101519727 Zm00001d010151 Zm00001d010151,Zm00001d010151 unchanged
Zm00001d010151_T001.exon5 8 101518421 101518436 Zm00001d010151 101516044 101519727 Zm00001d010151 Zm00001d010151,Zm00001d010151 unchanged
Zm00001d010151_T001.exon6 8 101518889 101518995 Zm00001d010151 101516044 101519727 Zm00001d010151 Zm00001d010151,Zm00001d010151 unchanged
Zm00001d010151_T001.exon7 8 101519091 101519184 Zm00001d010151 101516044 101519727 Zm00001d010151 Zm00001d010151,Zm00001d010151 unchanged
Zm00001d010151_T001.exon8 8 101519391 101519727 Zm00001d010151 101516044 101519727 Zm00001d010151 Zm00001d010151,Zm00001d010151 unchanged
Zm00001d010157_T001.exon3 8 102208222 102208970 Zm00001d010157 102208222 102209684 Zm00001d010157 Zm00001d010157,Zm00001d010157 unchanged
Zm00001d010157_T001.exon2 8 102209169 102209543 Zm00001d010157 102208222 102209684 Zm00001d010157 Zm00001d010157,Zm00001d010157 unchanged
Zm00001d010157_T001.exon1 8 102209591 102209684 Zm00001d010157 102208222 102209684 Zm00001d010157 Zm00001d010157,Zm00001d010157 unchanged
Zm00001d010158_T001.exon1 8 102211435 102212229 Zm00001d010158 102211435 102212229 Zm00001d010158 Zm00001d010158,Zm00001d010158 unchanged
Zm00001d010161_T001.exon1 8 102438690 102438752 Zm00001d010161 102438690 102448976 Zm00001d010161 Zm00001d010161,Zm00001d010161 unchanged
Zm00001d010161_T001.exon2 8 102438869 102438972 Zm00001d010161 102438690 102448976 Zm00001d010161 Zm00001d010161,Zm00001d010161 unchanged
Zm00001d010161_T001.exon3 8 102439278 102439417 Zm00001d010161 102438690 102448976 Zm00001d010161 Zm00001d010161,Zm00001d010161 unchanged
Zm00001d010161_T001.exon4 8 102448674 102448705 Zm00001d010161 102438690 102448976 Zm00001d010161 Zm00001d010161,Zm00001d010161 unchanged
Zm00001d010161_T001.exon5 8 102448799 102448976 Zm00001d010161 102438690 102448976 Zm00001d010161 Zm00001d010161,Zm00001d010161 unchanged
Zm00001d010162_T002.exon4 8 102489032 102489987 Zm00001d010162 102489032 102493406 Zm00001d010162 Zm00001d010162,Zm00001d010162 unchanged
Zm00001d010162_T002.exon3 8 102490215 102490293 Zm00001d010162 102489032 102493406 Zm00001d010162 Zm00001d010162,Zm00001d010162 unchanged
Zm00001d010162_T002.exon2 8 102492348 102492931 Zm00001d010162 102489032 102493406 Zm00001d010162 Zm00001d010162,Zm00001d010162 unchanged
Zm00001d010162_T002.exon1 8 102493073 102493406 Zm00001d010162 102489032 102493406 Zm00001d010162 Zm00001d010162,Zm00001d010162 unchanged
Zm00001d010170_T001.exon2 8 102780563 102780946 Zm00001d010170 102780563 102783053 Zm00001d010170 Zm00001d010170,Zm00001d010170 unchanged
Zm00001d010170_T001.exon1 8 102782685 102783053 Zm00001d010170 102780563 102783053 Zm00001d010170 Zm00001d010170,Zm00001d010170 unchanged
Zm00001d010171_T002.exon1 8 102865072 102865370 Zm00001d010171 102865072 102866878 Zm00001d010171 Zm00001d010171,Zm00001d010171 unchanged
Zm00001d010171_T003.exon2 8 102865468 102865833 Zm00001d010171 102865072 102866878 Zm00001d010171 Zm00001d010171,Zm00001d010171 unchanged
Zm00001d010171_T003.exon3 8 102865934 102865999 Zm00001d010171 102865072 102866878 Zm00001d010171 Zm00001d010171,Zm00001d010171 unchanged
Zm00001d010171_T003.exon4 8 102866083 102866203 Zm00001d010171 102865072 102866878 Zm00001d010171 Zm00001d010171,Zm00001d010171 unchanged
Zm00001d010171_T003.exon5 8 102866345 102866426 Zm00001d010171 102865072 102866878 Zm00001d010171 Zm00001d010171,Zm00001d010171 unchanged
Zm00001d010171_T003.exon6 8 102866542 102866878 Zm00001d010171 102865072 102866878 Zm00001d010171 Zm00001d010171,Zm00001d010171 unchanged
Zm00001d010173_T005.exon1 8 102966174 102966289 Zm00001d010173 102966174 102970720 Zm00001d010173 Zm00001d010173,Zm00001d010173 unchanged
Zm00001d010173_T005.exon2 8 102966409 102966474 Zm00001d010173 102966174 102970720 Zm00001d010173 Zm00001d010173,Zm00001d010173 unchanged
Zm00001d010173_T007.exon2 8 102966615 102966686 Zm00001d010173 102966174 102970720 Zm00001d010173 Zm00001d010173,Zm00001d010173 unchanged
Zm00001d010173_T007.exon3 8 102966773 102966849 Zm00001d010173 102966174 102970720 Zm00001d010173 Zm00001d010173,Zm00001d010173 unchanged
Zm00001d010173_T007.exon4 8 102967124 102968494 Zm00001d010173 102966174 102970720 Zm00001d010173 Zm00001d010173,Zm00001d010173 unchanged
Zm00001d010173_T007.exon5 8 102968583 102968632 Zm00001d010173 102966174 102970720 Zm00001d010173 Zm00001d010173,Zm00001d010173 unchanged
Zm00001d010173_T007.exon6 8 102968749 102968790 Zm00001d010173 102966174 102970720 Zm00001d010173 Zm00001d010173,Zm00001d010173 unchanged
Zm00001d010173_T007.exon7 8 102969027 102969078 Zm00001d010173 102966174 102970720 Zm00001d010173 Zm00001d010173,Zm00001d010173 unchanged
Zm00001d010173_T007.exon8 8 102969179 102969227 Zm00001d010173 102966174 102970720 Zm00001d010173 Zm00001d010173,Zm00001d010173 unchanged
Zm00001d010173_T007.exon9 8 102969322 102969335 Zm00001d010173 102966174 102970720 Zm00001d010173 Zm00001d010173,Zm00001d010173 unchanged
Zm00001d010173_T002.exon13 8 102969476 102969583 Zm00001d010173 102966174 102970720 Zm00001d010173 Zm00001d010173,Zm00001d010173 unchanged
Zm00001d010173_T002.exon14 8 102969790 102969933 Zm00001d010173 102966174 102970720 Zm00001d010173 Zm00001d010173,Zm00001d010173 unchanged
Zm00001d010173_T005.exon13 8 102970022 102970720 Zm00001d010173 102966174 102970720 Zm00001d010173 Zm00001d010173,Zm00001d010173 unchanged
Zm00001d010174_T004.exon7 8 102989232 102989498 Zm00001d010174 102989232 102995741 Zm00001d010174 Zm00001d010174,Zm00001d010174 unchanged
Zm00001d010174_T004.exon6 8 102989648 102991710 Zm00001d010174 102989232 102995741 Zm00001d010174 Zm00001d010174,Zm00001d010174 unchanged
Zm00001d010174_T001.exon5 8 102992227 102992324 Zm00001d010174 102989232 102995741 Zm00001d010174 Zm00001d010174,Zm00001d010174 unchanged
Zm00001d010174_T001.exon4 8 102993493 102993660 Zm00001d010174 102989232 102995741 Zm00001d010174 Zm00001d010174,Zm00001d010174 unchanged
Zm00001d010174_T001.exon3 8 102994057 102994166 Zm00001d010174 102989232 102995741 Zm00001d010174 Zm00001d010174,Zm00001d010174 unchanged
Zm00001d010174_T001.exon2 8 102994274 102994326 Zm00001d010174 102989232 102995741 Zm00001d010174 Zm00001d010174,Zm00001d010174 unchanged
Zm00001d010174_T004.exon1 8 102995606 102995741 Zm00001d010174 102989232 102995741 Zm00001d010174 Zm00001d010174,Zm00001d010174 unchanged
Zm00001d010175_T002.exon2 8 103046673 103047421 Zm00001d010175 103046673 103049001 Zm00001d010175 Zm00001d010175,Zm00001d010175 unchanged
Zm00001d010175_T002.exon1 8 103048677 103049001 Zm00001d010175 103046673 103049001 Zm00001d010175 Zm00001d010175,Zm00001d010175 unchanged
Zm00001d010176_T001.exon1 8 103051255 103051368 Zm00001d010176 103051255 103056161 Zm00001d010176 Zm00001d010176,Zm00001d010176 unchanged
Zm00001d010176_T001.exon2 8 103055082 103055125 Zm00001d010176 103051255 103056161 Zm00001d010176 Zm00001d010176,Zm00001d010176 unchanged
Zm00001d010176_T001.exon3 8 103055313 103055483 Zm00001d010176 103051255 103056161 Zm00001d010176 Zm00001d010176,Zm00001d010176 unchanged
Zm00001d010176_T001.exon4 8 103055599 103055726 Zm00001d010176 103051255 103056161 Zm00001d010176 Zm00001d010176,Zm00001d010176 unchanged
Zm00001d010176_T001.exon5 8 103056043 103056161 Zm00001d010176 103051255 103056161 Zm00001d010176 Zm00001d010176,Zm00001d010176 unchanged
Zm00001d010179_T001.exon1 8 103253523 103255817 Zm00001d010179 103253523 103255817 Zm00001d010179 Zm00001d010179,Zm00001d010179 unchanged
Zm00001d010180_T002.exon4 8 103282289 103282940 Zm00001d010180 103282289 103285386 Zm00001d010180 Zm00001d010180,Zm00001d010180 unchanged
Zm00001d010180_T002.exon3 8 103283540 103283684 Zm00001d010180 103282289 103285386 Zm00001d010180 Zm00001d010180,Zm00001d010180 unchanged
Zm00001d010180_T002.exon2 8 103284868 103284928 Zm00001d010180 103282289 103285386 Zm00001d010180 Zm00001d010180,Zm00001d010180 unchanged
Zm00001d010180_T002.exon1 8 103285058 103285386 Zm00001d010180 103282289 103285386 Zm00001d010180 Zm00001d010180,Zm00001d010180 unchanged
Zm00001d010182_T001.exon1 8 103309593 103309625 Zm00001d010182 103309593 103310399 Zm00001d010182 Zm00001d010182,Zm00001d010182 unchanged
Zm00001d010182_T001.exon2 8 103309708 103309841 Zm00001d010182 103309593 103310399 Zm00001d010182 Zm00001d010182,Zm00001d010182 unchanged
Zm00001d010182_T001.exon3 8 103310162 103310399 Zm00001d010182 103309593 103310399 Zm00001d010182 Zm00001d010182,Zm00001d010182 unchanged
Zm00001d010183_T001.exon1 8 103311689 103312009 Zm00001d010183 103311689 103312009 Zm00001d010183 Zm00001d010183,Zm00001d010183 unchanged
Zm00001d010184_T001.exon2 8 103317537 103317809 Zm00001d010184 103317537 103318258 Zm00001d010184 Zm00001d010184,Zm00001d010184 unchanged
Zm00001d010184_T001.exon1 8 103317959 103318258 Zm00001d010184 103317537 103318258 Zm00001d010184 Zm00001d010184,Zm00001d010184 unchanged
Zm00001d010189_T001.exon1 8 103431417 103432530 Zm00001d010189 103431417 103434226 Zm00001d010189 Zm00001d010189,Zm00001d010189 unchanged
Zm00001d010189_T001.exon2 8 103433648 103433851 Zm00001d010189 103431417 103434226 Zm00001d010189 Zm00001d010189,Zm00001d010189 unchanged
Zm00001d010189_T001.exon3 8 103433938 103434226 Zm00001d010189 103431417 103434226 Zm00001d010189 Zm00001d010189,Zm00001d010189 unchanged
Zm00001d010190_T002.exon1 8 103456064 103456365 Zm00001d010190 103456064 103460587 Zm00001d010190 Zm00001d010190,Zm00001d010190 unchanged
Zm00001d010190_T002.exon2 8 103456457 103456667 Zm00001d010190 103456064 103460587 Zm00001d010190 Zm00001d010190,Zm00001d010190 unchanged
Zm00001d010190_T002.exon3 8 103456958 103457051 Zm00001d010190 103456064 103460587 Zm00001d010190 Zm00001d010190,Zm00001d010190 unchanged
Zm00001d010190_T002.exon4 8 103457135 103457238 Zm00001d010190 103456064 103460587 Zm00001d010190 Zm00001d010190,Zm00001d010190 unchanged
Zm00001d010190_T002.exon5 8 103457892 103458140 Zm00001d010190 103456064 103460587 Zm00001d010190 Zm00001d010190,Zm00001d010190 unchanged
Zm00001d010190_T002.exon6 8 103458236 103458349 Zm00001d010190 103456064 103460587 Zm00001d010190 Zm00001d010190,Zm00001d010190 unchanged
Zm00001d010190_T002.exon7 8 103458590 103458673 Zm00001d010190 103456064 103460587 Zm00001d010190 Zm00001d010190,Zm00001d010190 unchanged
Zm00001d010190_T002.exon8 8 103459100 103459270 Zm00001d010190 103456064 103460587 Zm00001d010190 Zm00001d010190,Zm00001d010190 unchanged
Zm00001d010190_T002.exon9 8 103460060 103460173 Zm00001d010190 103456064 103460587 Zm00001d010190 Zm00001d010190,Zm00001d010190 unchanged
Zm00001d010190_T002.exon10 8 103460253 103460587 Zm00001d010190 103456064 103460587 Zm00001d010190 Zm00001d010190,Zm00001d010190 unchanged
Zm00001d010192_T001.exon1 8 103464635 103465281 Zm00001d010192 103464635 103466114 Zm00001d010192 Zm00001d010192,Zm00001d010192 unchanged
Zm00001d010192_T001.exon2 8 103465550 103466114 Zm00001d010192 103464635 103466114 Zm00001d010192 Zm00001d010192,Zm00001d010192 unchanged
Zm00001d010193_T001.exon3 8 103471796 103474181 Zm00001d010193 103471796 103474708 Zm00001d010193 Zm00001d010193,Zm00001d010193 unchanged
Zm00001d010193_T001.exon2 8 103474289 103474325 Zm00001d010193 103471796 103474708 Zm00001d010193 Zm00001d010193,Zm00001d010193 unchanged
Zm00001d010193_T001.exon1 8 103474507 103474708 Zm00001d010193 103471796 103474708 Zm00001d010193 Zm00001d010193,Zm00001d010193 unchanged
Zm00001d010195_T001.exon1 8 103505231 103505550 Zm00001d010195 103505231 103510934 Zm00001d010195 Zm00001d010195,Zm00001d010195 unchanged
Zm00001d010195_T001.exon2 8 103505649 103505866 Zm00001d010195 103505231 103510934 Zm00001d010195 Zm00001d010195,Zm00001d010195 unchanged
Zm00001d010195_T001.exon3 8 103509282 103509802 Zm00001d010195 103505231 103510934 Zm00001d010195 Zm00001d010195,Zm00001d010195 unchanged
Zm00001d010195_T001.exon4 8 103509911 103510934 Zm00001d010195 103505231 103510934 Zm00001d010195 Zm00001d010195,Zm00001d010195 unchanged
Zm00001d010196_T001.exon8 8 103511647 103511932 Zm00001d010196 103511647 103515671 Zm00001d010196 Zm00001d010196,Zm00001d010196 unchanged
Zm00001d010196_T001.exon7 8 103512075 103512172 Zm00001d010196 103511647 103515671 Zm00001d010196 Zm00001d010196,Zm00001d010196 unchanged
Zm00001d010196_T002.exon7 8 103512472 103512602 Zm00001d010196 103511647 103515671 Zm00001d010196 Zm00001d010196,Zm00001d010196 unchanged
Zm00001d010196_T001.exon6 8 103512668 103512759 Zm00001d010196 103511647 103515671 Zm00001d010196 Zm00001d010196,Zm00001d010196 unchanged
Zm00001d010196_T001.exon5 8 103512965 103513060 Zm00001d010196 103511647 103515671 Zm00001d010196 Zm00001d010196,Zm00001d010196 unchanged
Zm00001d010196_T001.exon4 8 103513091 103513165 Zm00001d010196 103511647 103515671 Zm00001d010196 Zm00001d010196,Zm00001d010196 unchanged
Zm00001d010196_T001.exon3 8 103513897 103513982 Zm00001d010196 103511647 103515671 Zm00001d010196 Zm00001d010196,Zm00001d010196 unchanged
Zm00001d010196_T001.exon2 8 103514512 103514653 Zm00001d010196 103511647 103515671 Zm00001d010196 Zm00001d010196,Zm00001d010196 unchanged
Zm00001d010196_T001.exon1 8 103515322 103515671 Zm00001d010196 103511647 103515671 Zm00001d010196 Zm00001d010196,Zm00001d010196 unchanged
Zm00001d010197_T001.exon1 8 103517662 103519284 Zm00001d010197 103517662 103519284 Zm00001d010197 Zm00001d010197,Zm00001d010197 unchanged
Zm00001d010199_T006.exon11 8 103715523 103716265 Zm00001d010199 103715523 103721004 Zm00001d010199 Zm00001d010199,Zm00001d010199 unchanged
Zm00001d010199_T007.exon8 8 103716382 103716426 Zm00001d010199 103715523 103721004 Zm00001d010199 Zm00001d010199,Zm00001d010199 unchanged
Zm00001d010199_T005.exon6 8 103716522 103716598 Zm00001d010199 103715523 103721004 Zm00001d010199 Zm00001d010199,Zm00001d010199 unchanged
Zm00001d010199_T007.exon6 8 103716709 103716825 Zm00001d010199 103715523 103721004 Zm00001d010199 Zm00001d010199,Zm00001d010199 unchanged
Zm00001d010199_T006.exon7 8 103716977 103717155 Zm00001d010199 103715523 103721004 Zm00001d010199 Zm00001d010199,Zm00001d010199 unchanged
Zm00001d010199_T006.exon6 8 103717180 103717513 Zm00001d010199 103715523 103721004 Zm00001d010199 Zm00001d010199,Zm00001d010199 unchanged
Zm00001d010199_T006.exon5 8 103717600 103718067 Zm00001d010199 103715523 103721004 Zm00001d010199 Zm00001d010199,Zm00001d010199 unchanged
Zm00001d010199_T006.exon4 8 103718140 103719184 Zm00001d010199 103715523 103721004 Zm00001d010199 Zm00001d010199,Zm00001d010199 unchanged
Zm00001d010199_T007.exon3 8 103719269 103719361 Zm00001d010199 103715523 103721004 Zm00001d010199 Zm00001d010199,Zm00001d010199 unchanged
Zm00001d010199_T007.exon2 8 103719522 103719847 Zm00001d010199 103715523 103721004 Zm00001d010199 Zm00001d010199,Zm00001d010199 unchanged
Zm00001d010199_T006.exon1 8 103720378 103721004 Zm00001d010199 103715523 103721004 Zm00001d010199 Zm00001d010199,Zm00001d010199 unchanged
Zm00001d010200_T001.exon5 8 103828466 103829305 Zm00001d010200 103828466 103834917 Zm00001d010200 Zm00001d010200,Zm00001d010200 unchanged
Zm00001d010200_T001.exon4 8 103829515 103829582 Zm00001d010200 103828466 103834917 Zm00001d010200 Zm00001d010200,Zm00001d010200 unchanged
Zm00001d010200_T001.exon3 8 103830089 103830466 Zm00001d010200 103828466 103834917 Zm00001d010200 Zm00001d010200,Zm00001d010200 unchanged
Zm00001d010200_T001.exon2 8 103830583 103831041 Zm00001d010200 103828466 103834917 Zm00001d010200 Zm00001d010200,Zm00001d010200 unchanged
Zm00001d010200_T001.exon1 8 103834325 103834917 Zm00001d010200 103828466 103834917 Zm00001d010200 Zm00001d010200,Zm00001d010200 unchanged
Zm00001d010204_T001.exon1 8 103923570 103923706 Zm00001d010204 103923570 103924939 Zm00001d010204 Zm00001d010204,Zm00001d010204 unchanged
Zm00001d010204_T001.exon2 8 103923898 103924190 Zm00001d010204 103923570 103924939 Zm00001d010204 Zm00001d010204,Zm00001d010204 unchanged
Zm00001d010204_T001.exon3 8 103924293 103924939 Zm00001d010204 103923570 103924939 Zm00001d010204 Zm00001d010204,Zm00001d010204 unchanged
Zm00001d010205_T001.exon1 8 103948359 103949117 Zm00001d010205 103948359 103950929 Zm00001d010205 Zm00001d010205,Zm00001d010205 unchanged
Zm00001d010205_T001.exon2 8 103949212 103949888 Zm00001d010205 103948359 103950929 Zm00001d010205 Zm00001d010205,Zm00001d010205 unchanged
Zm00001d010205_T001.exon3 8 103950403 103950527 Zm00001d010205 103948359 103950929 Zm00001d010205 Zm00001d010205,Zm00001d010205 unchanged
Zm00001d010205_T001.exon4 8 103950658 103950929 Zm00001d010205 103948359 103950929 Zm00001d010205 Zm00001d010205,Zm00001d010205 unchanged
Zm00001d010206_T001.exon1 8 104000522 104000924 Zm00001d010206 104000522 104004490 Zm00001d010206 Zm00001d010206,Zm00001d010206 unchanged
Zm00001d010206_T001.exon2 8 104002845 104002971 Zm00001d010206 104000522 104004490 Zm00001d010206 Zm00001d010206,Zm00001d010206 unchanged
Zm00001d010206_T001.exon3 8 104003485 104003627 Zm00001d010206 104000522 104004490 Zm00001d010206 Zm00001d010206,Zm00001d010206 unchanged
Zm00001d010206_T001.exon4 8 104003814 104003876 Zm00001d010206 104000522 104004490 Zm00001d010206 Zm00001d010206,Zm00001d010206 unchanged
Zm00001d010206_T001.exon5 8 104003972 104004037 Zm00001d010206 104000522 104004490 Zm00001d010206 Zm00001d010206,Zm00001d010206 unchanged
Zm00001d010206_T001.exon6 8 104004153 104004490 Zm00001d010206 104000522 104004490 Zm00001d010206 Zm00001d010206,Zm00001d010206 unchanged
Zm00001d010211_T002.exon1 8 104190538 104191086 Zm00001d010211 104190538 104193407 Zm00001d010211 Zm00001d010211,Zm00001d010211 unchanged
Zm00001d010211_T003.exon2 8 104191938 104192056 Zm00001d010211 104190538 104193407 Zm00001d010211 Zm00001d010211,Zm00001d010211 unchanged
Zm00001d010211_T003.exon3 8 104192719 104193407 Zm00001d010211 104190538 104193407 Zm00001d010211 Zm00001d010211,Zm00001d010211 unchanged
Zm00001d010212_T001.exon1 8 104219167 104219481 Zm00001d010212 104219167 104225767 Zm00001d010212 Zm00001d010212,Zm00001d010212 unchanged
Zm00001d010212_T003.exon2 8 104221209 104221304 Zm00001d010212 104219167 104225767 Zm00001d010212 Zm00001d010212,Zm00001d010212 unchanged
Zm00001d010212_T003.exon3 8 104221406 104221518 Zm00001d010212 104219167 104225767 Zm00001d010212 Zm00001d010212,Zm00001d010212 unchanged
Zm00001d010212_T003.exon4 8 104221687 104221753 Zm00001d010212 104219167 104225767 Zm00001d010212 Zm00001d010212,Zm00001d010212 unchanged
Zm00001d010212_T003.exon5 8 104221973 104222065 Zm00001d010212 104219167 104225767 Zm00001d010212 Zm00001d010212,Zm00001d010212 unchanged
Zm00001d010212_T002.exon6 8 104222132 104222275 Zm00001d010212 104219167 104225767 Zm00001d010212 Zm00001d010212,Zm00001d010212 unchanged
Zm00001d010212_T002.exon7 8 104222367 104222461 Zm00001d010212 104219167 104225767 Zm00001d010212 Zm00001d010212,Zm00001d010212 unchanged
Zm00001d010212_T003.exon7 8 104222547 104222655 Zm00001d010212 104219167 104225767 Zm00001d010212 Zm00001d010212,Zm00001d010212 unchanged
Zm00001d010212_T003.exon8 8 104222761 104222845 Zm00001d010212 104219167 104225767 Zm00001d010212 Zm00001d010212,Zm00001d010212 unchanged
Zm00001d010212_T003.exon9 8 104222940 104223058 Zm00001d010212 104219167 104225767 Zm00001d010212 Zm00001d010212,Zm00001d010212 unchanged
Zm00001d010212_T003.exon10 8 104223142 104223303 Zm00001d010212 104219167 104225767 Zm00001d010212 Zm00001d010212,Zm00001d010212 unchanged
Zm00001d010212_T003.exon11 8 104223407 104223591 Zm00001d010212 104219167 104225767 Zm00001d010212 Zm00001d010212,Zm00001d010212 unchanged
Zm00001d010212_T003.exon12 8 104223705 104223802 Zm00001d010212 104219167 104225767 Zm00001d010212 Zm00001d010212,Zm00001d010212 unchanged
Zm00001d010212_T003.exon13 8 104223970 104224082 Zm00001d010212 104219167 104225767 Zm00001d010212 Zm00001d010212,Zm00001d010212 unchanged
Zm00001d010212_T003.exon14 8 104224419 104224526 Zm00001d010212 104219167 104225767 Zm00001d010212 Zm00001d010212,Zm00001d010212 unchanged
Zm00001d010212_T003.exon15 8 104224613 104224717 Zm00001d010212 104219167 104225767 Zm00001d010212 Zm00001d010212,Zm00001d010212 unchanged
Zm00001d010212_T003.exon16 8 104224810 104224955 Zm00001d010212 104219167 104225767 Zm00001d010212 Zm00001d010212,Zm00001d010212 unchanged
Zm00001d010212_T003.exon17 8 104225044 104225353 Zm00001d010212 104219167 104225767 Zm00001d010212 Zm00001d010212,Zm00001d010212 unchanged
Zm00001d010212_T003.exon18 8 104225436 104225767 Zm00001d010212 104219167 104225767 Zm00001d010212 Zm00001d010212,Zm00001d010212 unchanged
Zm00001d010215_T001.exon1 8 104467643 104467707 Zm00001d010215 104467643 104471213 Zm00001d010215 Zm00001d010215,Zm00001d010215 unchanged
Zm00001d010215_T001.exon2 8 104468028 104468279 Zm00001d010215 104467643 104471213 Zm00001d010215 Zm00001d010215,Zm00001d010215 unchanged
Zm00001d010215_T001.exon3 8 104468351 104468414 Zm00001d010215 104467643 104471213 Zm00001d010215 Zm00001d010215,Zm00001d010215 unchanged
Zm00001d010215_T001.exon4 8 104468480 104468612 Zm00001d010215 104467643 104471213 Zm00001d010215 Zm00001d010215,Zm00001d010215 unchanged
Zm00001d010215_T001.exon5 8 104468682 104468755 Zm00001d010215 104467643 104471213 Zm00001d010215 Zm00001d010215,Zm00001d010215 unchanged
Zm00001d010215_T001.exon6 8 104470084 104470185 Zm00001d010215 104467643 104471213 Zm00001d010215 Zm00001d010215,Zm00001d010215 unchanged
Zm00001d010215_T001.exon7 8 104470799 104470864 Zm00001d010215 104467643 104471213 Zm00001d010215 Zm00001d010215,Zm00001d010215 unchanged
Zm00001d010215_T001.exon8 8 104471199 104471213 Zm00001d010215 104467643 104471213 Zm00001d010215 Zm00001d010215,Zm00001d010215 unchanged
Zm00001d010217_T001.exon1 8 104539842 104540405 Zm00001d010217 104539842 104540405 Zm00001d010217 Zm00001d010217,Zm00001d010217 unchanged
Zm00001d010225_T001.exon9 8 104666103 104666691 Zm00001d010225 104666103 104672339 Zm00001d010225 Zm00001d010225,Zm00001d010225 unchanged
Zm00001d010225_T001.exon8 8 104666865 104667111 Zm00001d010225 104666103 104672339 Zm00001d010225 Zm00001d010225,Zm00001d010225 unchanged
Zm00001d010225_T001.exon7 8 104669023 104669327 Zm00001d010225 104666103 104672339 Zm00001d010225 Zm00001d010225,Zm00001d010225 unchanged
Zm00001d010225_T001.exon6 8 104669452 104669525 Zm00001d010225 104666103 104672339 Zm00001d010225 Zm00001d010225,Zm00001d010225 unchanged
Zm00001d010225_T001.exon5 8 104669618 104669979 Zm00001d010225 104666103 104672339 Zm00001d010225 Zm00001d010225,Zm00001d010225 unchanged
Zm00001d010225_T001.exon4 8 104670073 104670181 Zm00001d010225 104666103 104672339 Zm00001d010225 Zm00001d010225,Zm00001d010225 unchanged
Zm00001d010225_T001.exon3 8 104671511 104671620 Zm00001d010225 104666103 104672339 Zm00001d010225 Zm00001d010225,Zm00001d010225 unchanged
Zm00001d010225_T001.exon2 8 104671708 104671780 Zm00001d010225 104666103 104672339 Zm00001d010225 Zm00001d010225,Zm00001d010225 unchanged
Zm00001d010225_T001.exon1 8 104672324 104672339 Zm00001d010225 104666103 104672339 Zm00001d010225 Zm00001d010225,Zm00001d010225 unchanged
Zm00001d010229_T001.exon1 8 104834692 104834946 Zm00001d010229 104834692 104836455 Zm00001d010229 Zm00001d010229,Zm00001d010229 unchanged
Zm00001d010229_T001.exon2 8 104835080 104836455 Zm00001d010229 104834692 104836455 Zm00001d010229 Zm00001d010229,Zm00001d010229 unchanged
Zm00001d010230_T004.exon1 8 104878488 104879039 Zm00001d010230 104878488 104883524 Zm00001d010230 Zm00001d010230,Zm00001d010230 unchanged
Zm00001d010230_T005.exon2 8 104879765 104879821 Zm00001d010230 104878488 104883524 Zm00001d010230 Zm00001d010230,Zm00001d010230 unchanged
Zm00001d010230_T005.exon3 8 104879908 104879998 Zm00001d010230 104878488 104883524 Zm00001d010230 Zm00001d010230,Zm00001d010230 unchanged
Zm00001d010230_T005.exon4 8 104880098 104880258 Zm00001d010230 104878488 104883524 Zm00001d010230 Zm00001d010230,Zm00001d010230 unchanged
Zm00001d010230_T004.exon5 8 104880400 104880527 Zm00001d010230 104878488 104883524 Zm00001d010230 Zm00001d010230,Zm00001d010230 unchanged
Zm00001d010230_T004.exon6 8 104880633 104880770 Zm00001d010230 104878488 104883524 Zm00001d010230 Zm00001d010230,Zm00001d010230 unchanged
Zm00001d010230_T004.exon7 8 104880933 104882866 Zm00001d010230 104878488 104883524 Zm00001d010230 Zm00001d010230,Zm00001d010230 unchanged
Zm00001d010230_T004.exon8 8 104882943 104883524 Zm00001d010230 104878488 104883524 Zm00001d010230 Zm00001d010230,Zm00001d010230 unchanged
Zm00001d010231_T001.exon4 8 104889503 104890903 Zm00001d010231 104889503 104892637 Zm00001d010231 Zm00001d010231,Zm00001d010231 unchanged
Zm00001d010231_T001.exon3 8 104891008 104891101 Zm00001d010231 104889503 104892637 Zm00001d010231 Zm00001d010231,Zm00001d010231 unchanged
Zm00001d010231_T001.exon2 8 104891222 104891455 Zm00001d010231 104889503 104892637 Zm00001d010231 Zm00001d010231,Zm00001d010231 unchanged
Zm00001d010231_T001.exon1 8 104892360 104892637 Zm00001d010231 104889503 104892637 Zm00001d010231 Zm00001d010231,Zm00001d010231 unchanged
Zm00001d010232_T009.exon1 8 105193376 105194510 Zm00001d010232 105193376 105194782 Zm00001d010232 Zm00001d010232,Zm00001d010232 unchanged
Zm00001d010232_T009.exon2 8 105194574 105194709 Zm00001d010232 105193376 105194782 Zm00001d010232 Zm00001d010232,Zm00001d010232 unchanged
Zm00001d010232_T009.exon3 8 105194750 105194782 Zm00001d010232 105193376 105194782 Zm00001d010232 Zm00001d010232,Zm00001d010232 unchanged
Zm00001d010233_T003.exon1 8 105235099 105235377 Zm00001d010233 105235099 105237892 Zm00001d010233 Zm00001d010233,Zm00001d010233 unchanged
Zm00001d010233_T002.exon2 8 105235501 105235567 Zm00001d010233 105235099 105237892 Zm00001d010233 Zm00001d010233,Zm00001d010233 unchanged
Zm00001d010233_T003.exon3 8 105235669 105236107 Zm00001d010233 105235099 105237892 Zm00001d010233 Zm00001d010233,Zm00001d010233 unchanged
Zm00001d010233_T003.exon4 8 105236269 105236313 Zm00001d010233 105235099 105237892 Zm00001d010233 Zm00001d010233,Zm00001d010233 unchanged
Zm00001d010233_T003.exon5 8 105237499 105237892 Zm00001d010233 105235099 105237892 Zm00001d010233 Zm00001d010233,Zm00001d010233 unchanged
Zm00001d010239_T001.exon4 8 105572654 105573382 Zm00001d010239 105572654 105574982 Zm00001d010239 Zm00001d010239,Zm00001d010239 unchanged
Zm00001d010239_T001.exon3 8 105574072 105574349 Zm00001d010239 105572654 105574982 Zm00001d010239 Zm00001d010239,Zm00001d010239 unchanged
Zm00001d010239_T001.exon2 8 105574563 105574734 Zm00001d010239 105572654 105574982 Zm00001d010239 Zm00001d010239,Zm00001d010239 unchanged
Zm00001d010239_T001.exon1 8 105574762 105574982 Zm00001d010239 105572654 105574982 Zm00001d010239 Zm00001d010239,Zm00001d010239 unchanged
Zm00001d010251_T007.exon10 8 106127392 106130348 Zm00001d010251 106127392 106136206 Zm00001d010251 Zm00001d010251,Zm00001d010251 unchanged
Zm00001d010251_T007.exon9 8 106130439 106130649 Zm00001d010251 106127392 106136206 Zm00001d010251 Zm00001d010251,Zm00001d010251 unchanged
Zm00001d010251_T007.exon8 8 106130761 106130885 Zm00001d010251 106127392 106136206 Zm00001d010251 Zm00001d010251,Zm00001d010251 unchanged
Zm00001d010251_T007.exon7 8 106131080 106131181 Zm00001d010251 106127392 106136206 Zm00001d010251 Zm00001d010251,Zm00001d010251 unchanged
Zm00001d010251_T007.exon6 8 106131263 106131371 Zm00001d010251 106127392 106136206 Zm00001d010251 Zm00001d010251,Zm00001d010251 unchanged
Zm00001d010251_T007.exon5 8 106131410 106132852 Zm00001d010251 106127392 106136206 Zm00001d010251 Zm00001d010251,Zm00001d010251 unchanged
Zm00001d010251_T006.exon4 8 106132964 106133071 Zm00001d010251 106127392 106136206 Zm00001d010251 Zm00001d010251,Zm00001d010251 unchanged
Zm00001d010251_T006.exon3 8 106133420 106133503 Zm00001d010251 106127392 106136206 Zm00001d010251 Zm00001d010251,Zm00001d010251 unchanged
Zm00001d010251_T007.exon2 8 106133640 106133702 Zm00001d010251 106127392 106136206 Zm00001d010251 Zm00001d010251,Zm00001d010251 unchanged
Zm00001d010251_T007.exon1 8 106136002 106136206 Zm00001d010251 106127392 106136206 Zm00001d010251 Zm00001d010251,Zm00001d010251 unchanged
Zm00001d010257_T001.exon1 8 106416156 106416227 Zm00001d010257 106416156 106418799 Zm00001d010257 Zm00001d010257,Zm00001d010257 unchanged
Zm00001d010257_T001.exon2 8 106416541 106416614 Zm00001d010257 106416156 106418799 Zm00001d010257 Zm00001d010257,Zm00001d010257 unchanged
Zm00001d010257_T001.exon3 8 106418023 106418124 Zm00001d010257 106416156 106418799 Zm00001d010257 Zm00001d010257,Zm00001d010257 unchanged
Zm00001d010257_T001.exon4 8 106418215 106418362 Zm00001d010257 106416156 106418799 Zm00001d010257 Zm00001d010257,Zm00001d010257 unchanged
Zm00001d010257_T001.exon5 8 106418415 106418799 Zm00001d010257 106416156 106418799 Zm00001d010257 Zm00001d010257,Zm00001d010257 unchanged
Zm00001d010262_T001.exon14 8 106443650 106443906 Zm00001d010262 106443650 106449673 Zm00001d010262 Zm00001d010262,Zm00001d010262 unchanged
Zm00001d010262_T001.exon13 8 106444347 106444367 Zm00001d010262 106443650 106449673 Zm00001d010262 Zm00001d010262,Zm00001d010262 unchanged
Zm00001d010262_T001.exon12 8 106444486 106444624 Zm00001d010262 106443650 106449673 Zm00001d010262 Zm00001d010262,Zm00001d010262 unchanged
Zm00001d010262_T001.exon11 8 106444677 106444759 Zm00001d010262 106443650 106449673 Zm00001d010262 Zm00001d010262,Zm00001d010262 unchanged
Zm00001d010262_T001.exon10 8 106444834 106444907 Zm00001d010262 106443650 106449673 Zm00001d010262 Zm00001d010262,Zm00001d010262 unchanged
Zm00001d010262_T001.exon9 8 106445016 106445062 Zm00001d010262 106443650 106449673 Zm00001d010262 Zm00001d010262,Zm00001d010262 unchanged
Zm00001d010262_T001.exon8 8 106447165 106447221 Zm00001d010262 106443650 106449673 Zm00001d010262 Zm00001d010262,Zm00001d010262 unchanged
Zm00001d010262_T001.exon7 8 106447361 106447403 Zm00001d010262 106443650 106449673 Zm00001d010262 Zm00001d010262,Zm00001d010262 unchanged
Zm00001d010262_T001.exon6 8 106447744 106447850 Zm00001d010262 106443650 106449673 Zm00001d010262 Zm00001d010262,Zm00001d010262 unchanged
Zm00001d010262_T001.exon5 8 106448166 106448238 Zm00001d010262 106443650 106449673 Zm00001d010262 Zm00001d010262,Zm00001d010262 unchanged
Zm00001d010262_T001.exon4 8 106448324 106448411 Zm00001d010262 106443650 106449673 Zm00001d010262 Zm00001d010262,Zm00001d010262 unchanged
Zm00001d010262_T001.exon3 8 106448670 106448734 Zm00001d010262 106443650 106449673 Zm00001d010262 Zm00001d010262,Zm00001d010262 unchanged
Zm00001d010262_T001.exon2 8 106449307 106449339 Zm00001d010262 106443650 106449673 Zm00001d010262 Zm00001d010262,Zm00001d010262 unchanged
Zm00001d010262_T001.exon1 8 106449431 106449673 Zm00001d010262 106443650 106449673 Zm00001d010262 Zm00001d010262,Zm00001d010262 unchanged
Zm00001d010264_T001.exon1 8 106551052 106551498 Zm00001d010264 106551052 106551980 Zm00001d010264 Zm00001d010264,Zm00001d010264 unchanged
Zm00001d010264_T001.exon2 8 106551597 106551980 Zm00001d010264 106551052 106551980 Zm00001d010264 Zm00001d010264,Zm00001d010264 unchanged
Zm00001d010265_T001.exon2 8 106563116 106564138 Zm00001d010265 106563116 106564689 Zm00001d010265 Zm00001d010265,Zm00001d010265 unchanged
Zm00001d010265_T001.exon1 8 106564216 106564689 Zm00001d010265 106563116 106564689 Zm00001d010265 Zm00001d010265,Zm00001d010265 unchanged
Zm00001d010270_T001.exon1 8 106761592 106762413 Zm00001d010270 106761592 106762413 Zm00001d010270 Zm00001d010270,Zm00001d010270 unchanged
Zm00001d010271_T003.exon1 8 106923938 106925120 Zm00001d010271 106923938 106927334 Zm00001d010271 Zm00001d010271,Zm00001d010271 unchanged
Zm00001d010271_T006.exon2 8 106925208 106925276 Zm00001d010271 106923938 106927334 Zm00001d010271 Zm00001d010271,Zm00001d010271 unchanged
Zm00001d010271_T002.exon3 8 106925375 106926049 Zm00001d010271 106923938 106927334 Zm00001d010271 Zm00001d010271,Zm00001d010271 unchanged
Zm00001d010271_T002.exon4 8 106926143 106926525 Zm00001d010271 106923938 106927334 Zm00001d010271 Zm00001d010271,Zm00001d010271 unchanged
Zm00001d010271_T002.exon5 8 106926607 106927334 Zm00001d010271 106923938 106927334 Zm00001d010271 Zm00001d010271,Zm00001d010271 unchanged
Zm00001d010272_T002.exon2 8 106939578 106939968 Zm00001d010272 106939578 106940357 Zm00001d010272 Zm00001d010272,Zm00001d010272 unchanged
Zm00001d010272_T002.exon1 8 106940062 106940357 Zm00001d010272 106939578 106940357 Zm00001d010272 Zm00001d010272,Zm00001d010272 unchanged
Zm00001d010278_T001.exon1 8 107106041 107106193 Zm00001d010278 107106041 107110813 Zm00001d010278 Zm00001d010278,Zm00001d010278 unchanged
Zm00001d010278_T001.exon2 8 107108890 107109024 Zm00001d010278 107106041 107110813 Zm00001d010278 Zm00001d010278,Zm00001d010278 unchanged
Zm00001d010278_T001.exon3 8 107109553 107109663 Zm00001d010278 107106041 107110813 Zm00001d010278 Zm00001d010278,Zm00001d010278 unchanged
Zm00001d010278_T001.exon4 8 107110119 107110813 Zm00001d010278 107106041 107110813 Zm00001d010278 Zm00001d010278,Zm00001d010278 unchanged
Zm00001d010281_T001.exon1 8 107230840 107231079 Zm00001d010281 107230840 107239533 Zm00001d010281 Zm00001d010281,Zm00001d010281 unchanged
Zm00001d010281_T001.exon2 8 107231127 107231755 Zm00001d010281 107230840 107239533 Zm00001d010281 Zm00001d010281,Zm00001d010281 unchanged
Zm00001d010281_T001.exon3 8 107231840 107231988 Zm00001d010281 107230840 107239533 Zm00001d010281 Zm00001d010281,Zm00001d010281 unchanged
Zm00001d010281_T001.exon4 8 107232610 107232793 Zm00001d010281 107230840 107239533 Zm00001d010281 Zm00001d010281,Zm00001d010281 unchanged
Zm00001d010281_T001.exon5 8 107233028 107233111 Zm00001d010281 107230840 107239533 Zm00001d010281 Zm00001d010281,Zm00001d010281 unchanged
Zm00001d010281_T001.exon6 8 107234199 107234268 Zm00001d010281 107230840 107239533 Zm00001d010281 Zm00001d010281,Zm00001d010281 unchanged
Zm00001d010281_T001.exon7 8 107234377 107234701 Zm00001d010281 107230840 107239533 Zm00001d010281 Zm00001d010281,Zm00001d010281 unchanged
Zm00001d010281_T001.exon8 8 107239273 107239533 Zm00001d010281 107230840 107239533 Zm00001d010281 Zm00001d010281,Zm00001d010281 unchanged
Zm00001d010282_T001.exon3 8 107273501 107273783 Zm00001d010282 107273501 107276222 Zm00001d010282 Zm00001d010282,Zm00001d010282 unchanged
Zm00001d010282_T002.exon2 8 107273869 107274469 Zm00001d010282 107273501 107276222 Zm00001d010282 Zm00001d010282,Zm00001d010282 unchanged
Zm00001d010282_T001.exon1 8 107275742 107276222 Zm00001d010282 107273501 107276222 Zm00001d010282 Zm00001d010282,Zm00001d010282 unchanged
Zm00001d010284_T001.exon1 8 107398664 107399764 Zm00001d010284 107398664 107399764 Zm00001d010284 Zm00001d010284,Zm00001d010284 unchanged
Zm00001d010290_T001.exon4 8 107773334 107773641 Zm00001d010290 107773334 107777598 Zm00001d010290 Zm00001d010290,Zm00001d010290 unchanged
Zm00001d010290_T002.exon4 8 107774864 107774967 Zm00001d010290 107773334 107777598 Zm00001d010290 Zm00001d010290,Zm00001d010290 unchanged
Zm00001d010290_T002.exon3 8 107775064 107775295 Zm00001d010290 107773334 107777598 Zm00001d010290 Zm00001d010290,Zm00001d010290 unchanged
Zm00001d010290_T001.exon1 8 107777292 107777598 Zm00001d010290 107773334 107777598 Zm00001d010290 Zm00001d010290,Zm00001d010290 unchanged
Zm00001d010292_T002.exon5 8 107889974 107890430 Zm00001d010292 107889974 107895386 Zm00001d010292 Zm00001d010292,Zm00001d010292 unchanged
Zm00001d010292_T002.exon4 8 107890821 107891188 Zm00001d010292 107889974 107895386 Zm00001d010292 Zm00001d010292,Zm00001d010292 unchanged
Zm00001d010292_T002.exon3 8 107893330 107894068 Zm00001d010292 107889974 107895386 Zm00001d010292 Zm00001d010292,Zm00001d010292 unchanged
Zm00001d010292_T002.exon2 8 107894623 107894837 Zm00001d010292 107889974 107895386 Zm00001d010292 Zm00001d010292,Zm00001d010292 unchanged
Zm00001d010292_T002.exon1 8 107895147 107895386 Zm00001d010292 107889974 107895386 Zm00001d010292 Zm00001d010292,Zm00001d010292 unchanged
Zm00001d010293_T001.exon1 8 107984844 107984879 Zm00001d010293 107984844 107994295 Zm00001d010293 Zm00001d010293,Zm00001d010293 unchanged
Zm00001d010293_T001.exon2 8 107991872 107992173 Zm00001d010293 107984844 107994295 Zm00001d010293 Zm00001d010293,Zm00001d010293 unchanged
Zm00001d010293_T001.exon3 8 107993461 107993659 Zm00001d010293 107984844 107994295 Zm00001d010293 Zm00001d010293,Zm00001d010293 unchanged
Zm00001d010293_T001.exon4 8 107993737 107993826 Zm00001d010293 107984844 107994295 Zm00001d010293 Zm00001d010293,Zm00001d010293 unchanged
Zm00001d010293_T001.exon5 8 107993925 107993989 Zm00001d010293 107984844 107994295 Zm00001d010293 Zm00001d010293,Zm00001d010293 unchanged
Zm00001d010293_T001.exon6 8 107994075 107994217 Zm00001d010293 107984844 107994295 Zm00001d010293 Zm00001d010293,Zm00001d010293 unchanged
Zm00001d010293_T001.exon7 8 107994248 107994295 Zm00001d010293 107984844 107994295 Zm00001d010293 Zm00001d010293,Zm00001d010293 unchanged
Zm00001d010294_T001.exon1 8 108101384 108101468 Zm00001d010294 108101384 108104528 Zm00001d010294 Zm00001d010294,Zm00001d010294 unchanged
Zm00001d010294_T001.exon2 8 108102416 108104528 Zm00001d010294 108101384 108104528 Zm00001d010294 Zm00001d010294,Zm00001d010294 unchanged
Zm00001d010295_T001.exon1 8 108162420 108163298 Zm00001d010295 108162420 108163298 Zm00001d010295 Zm00001d010295,Zm00001d010295 unchanged
Zm00001d010296_T001.exon1 8 108319734 108320855 Zm00001d010296 108319734 108320855 Zm00001d010296 Zm00001d010296,Zm00001d010296 unchanged
Zm00001d010297_T001.exon1 8 108368703 108369824 Zm00001d010297 108368703 108369824 Zm00001d010297 Zm00001d010297,Zm00001d010297 unchanged
Zm00001d010299_T001.exon1 8 108432242 108433363 Zm00001d010299 108432242 108433363 Zm00001d010299 Zm00001d010299,Zm00001d010299 unchanged
Zm00001d010300_T001.exon7 8 108442669 108443671 Zm00001d010300 108442669 108447132 Zm00001d010300 Zm00001d010300,Zm00001d010300 unchanged
Zm00001d010300_T001.exon6 8 108443754 108443840 Zm00001d010300 108442669 108447132 Zm00001d010300 Zm00001d010300,Zm00001d010300 unchanged
Zm00001d010300_T001.exon5 8 108444076 108444172 Zm00001d010300 108442669 108447132 Zm00001d010300 Zm00001d010300,Zm00001d010300 unchanged
Zm00001d010300_T001.exon4 8 108444318 108444431 Zm00001d010300 108442669 108447132 Zm00001d010300 Zm00001d010300,Zm00001d010300 unchanged
Zm00001d010300_T001.exon3 8 108444551 108444678 Zm00001d010300 108442669 108447132 Zm00001d010300 Zm00001d010300,Zm00001d010300 unchanged
Zm00001d010300_T001.exon2 8 108446328 108446714 Zm00001d010300 108442669 108447132 Zm00001d010300 Zm00001d010300,Zm00001d010300 unchanged
Zm00001d010300_T001.exon1 8 108447004 108447132 Zm00001d010300 108442669 108447132 Zm00001d010300 Zm00001d010300,Zm00001d010300 unchanged
Zm00001d010304_T001.exon1 8 108569248 108569568 Zm00001d010304 108569248 108571613 Zm00001d010304 Zm00001d010304,Zm00001d010304 unchanged
Zm00001d010304_T001.exon2 8 108569617 108569857 Zm00001d010304 108569248 108571613 Zm00001d010304 Zm00001d010304,Zm00001d010304 unchanged
Zm00001d010304_T001.exon3 8 108569943 108571613 Zm00001d010304 108569248 108571613 Zm00001d010304 Zm00001d010304,Zm00001d010304 unchanged
Zm00001d010305_T003.exon10 8 108605879 108606336 Zm00001d010305 108605879 108617303 Zm00001d010305 Zm00001d010305,Zm00001d010305 unchanged
Zm00001d010305_T003.exon9 8 108606771 108606831 Zm00001d010305 108605879 108617303 Zm00001d010305 Zm00001d010305,Zm00001d010305 unchanged
Zm00001d010305_T005.exon3 8 108607437 108607592 Zm00001d010305 108605879 108617303 Zm00001d010305 Zm00001d010305,Zm00001d010305 unchanged
Zm00001d010305_T005.exon2 8 108607966 108608138 Zm00001d010305 108605879 108617303 Zm00001d010305 Zm00001d010305,Zm00001d010305 unchanged
Zm00001d010305_T002.exon5 8 108608853 108614164 Zm00001d010305 108605879 108617303 Zm00001d010305 Zm00001d010305,Zm00001d010305 unchanged
Zm00001d010305_T004.exon4 8 108614789 108614866 Zm00001d010305 108605879 108617303 Zm00001d010305 Zm00001d010305,Zm00001d010305 unchanged
Zm00001d010305_T004.exon3 8 108615903 108616022 Zm00001d010305 108605879 108617303 Zm00001d010305 Zm00001d010305,Zm00001d010305 unchanged
Zm00001d010305_T004.exon2 8 108616171 108616582 Zm00001d010305 108605879 108617303 Zm00001d010305 Zm00001d010305,Zm00001d010305 unchanged
Zm00001d010305_T003.exon1 8 108617082 108617303 Zm00001d010305 108605879 108617303 Zm00001d010305 Zm00001d010305,Zm00001d010305 unchanged
Zm00001d010308_T001.exon1 8 108952820 108953260 Zm00001d010308 108952820 108955164 Zm00001d010308 Zm00001d010308,Zm00001d010308 unchanged
Zm00001d010308_T001.exon2 8 108953837 108955164 Zm00001d010308 108952820 108955164 Zm00001d010308 Zm00001d010308,Zm00001d010308 unchanged
Zm00001d010322_T001.exon1 8 109537444 109537669 Zm00001d010322 109537444 109549673 Zm00001d010322 Zm00001d010322,Zm00001d010322 unchanged
Zm00001d010322_T001.exon2 8 109548754 109549673 Zm00001d010322 109537444 109549673 Zm00001d010322 Zm00001d010322,Zm00001d010322 unchanged
Zm00001d010324_T011.exon7 8 109681202 109683225 Zm00001d010324 109681202 109686394 Zm00001d010324 Zm00001d010324,Zm00001d010324 unchanged
Zm00001d010324_T011.exon6 8 109683325 109683455 Zm00001d010324 109681202 109686394 Zm00001d010324 Zm00001d010324,Zm00001d010324 unchanged
Zm00001d010324_T001.exon11 8 109683527 109683577 Zm00001d010324 109681202 109686394 Zm00001d010324 Zm00001d010324,Zm00001d010324 unchanged
Zm00001d010324_T001.exon10 8 109683650 109683832 Zm00001d010324 109681202 109686394 Zm00001d010324 Zm00001d010324,Zm00001d010324 unchanged
Zm00001d010324_T001.exon9 8 109683945 109684031 Zm00001d010324 109681202 109686394 Zm00001d010324 Zm00001d010324,Zm00001d010324 unchanged
Zm00001d010324_T001.exon8 8 109684115 109684225 Zm00001d010324 109681202 109686394 Zm00001d010324 Zm00001d010324,Zm00001d010324 unchanged
Zm00001d010324_T011.exon1 8 109684296 109686394 Zm00001d010324 109681202 109686394 Zm00001d010324 Zm00001d010324,Zm00001d010324 unchanged
Zm00001d010329_T001.exon1 8 109953875 109955137 Zm00001d010329 109953875 109955137 Zm00001d010329 Zm00001d010329,Zm00001d010329 unchanged
Zm00001d010333_T001.exon3 8 110140571 110140597 Zm00001d010333 110140571 110142090 Zm00001d010333 Zm00001d010333,Zm00001d010333 unchanged
Zm00001d010333_T001.exon2 8 110141240 110141361 Zm00001d010333 110140571 110142090 Zm00001d010333 Zm00001d010333,Zm00001d010333 unchanged
Zm00001d010333_T001.exon1 8 110141502 110142090 Zm00001d010333 110140571 110142090 Zm00001d010333 Zm00001d010333,Zm00001d010333 unchanged
Zm00001d010336_T002.exon1 8 110250626 110251758 Zm00001d010336 110250626 110255388 Zm00001d010336 Zm00001d010336,Zm00001d010336 unchanged
Zm00001d010336_T002.exon2 8 110251779 110253290 Zm00001d010336 110250626 110255388 Zm00001d010336 Zm00001d010336,Zm00001d010336 unchanged
Zm00001d010336_T002.exon3 8 110253345 110253574 Zm00001d010336 110250626 110255388 Zm00001d010336 Zm00001d010336,Zm00001d010336 unchanged
Zm00001d010336_T002.exon4 8 110253598 110254960 Zm00001d010336 110250626 110255388 Zm00001d010336 Zm00001d010336,Zm00001d010336 unchanged
Zm00001d010336_T002.exon5 8 110255070 110255388 Zm00001d010336 110250626 110255388 Zm00001d010336 Zm00001d010336,Zm00001d010336 unchanged
Zm00001d010337_T001.exon1 8 110331514 110331917 Zm00001d010337 110331514 110338034 Zm00001d010337 Zm00001d010337,Zm00001d010337 unchanged
Zm00001d010337_T001.exon2 8 110332186 110332401 Zm00001d010337 110331514 110338034 Zm00001d010337 Zm00001d010337,Zm00001d010337 unchanged
Zm00001d010337_T001.exon3 8 110332513 110336198 Zm00001d010337 110331514 110338034 Zm00001d010337 Zm00001d010337,Zm00001d010337 unchanged
Zm00001d010337_T001.exon4 8 110336305 110338034 Zm00001d010337 110331514 110338034 Zm00001d010337 Zm00001d010337,Zm00001d010337 unchanged
Zm00001d010339_T001.exon1 8 110343399 110343586 Zm00001d010339 110343399 110344710 Zm00001d010339 Zm00001d010339,Zm00001d010339 unchanged
Zm00001d010339_T001.exon2 8 110344326 110344710 Zm00001d010339 110343399 110344710 Zm00001d010339 Zm00001d010339,Zm00001d010339 unchanged
Zm00001d010342_T001.exon2 8 110540044 110540437 Zm00001d010342 110540044 110548040 Zm00001d010342 Zm00001d010342,Zm00001d010342 unchanged
Zm00001d010342_T001.exon1 8 110547724 110548040 Zm00001d010342 110540044 110548040 Zm00001d010342 Zm00001d010342,Zm00001d010342 unchanged
Zm00001d010343_T001.exon1 8 110625726 110625997 Zm00001d010343 110625726 110630740 Zm00001d010343 Zm00001d010343,Zm00001d010343 unchanged
Zm00001d010343_T001.exon2 8 110626085 110629778 Zm00001d010343 110625726 110630740 Zm00001d010343 Zm00001d010343,Zm00001d010343 unchanged
Zm00001d010343_T003.exon4 8 110629882 110630063 Zm00001d010343 110625726 110630740 Zm00001d010343 Zm00001d010343,Zm00001d010343 unchanged
Zm00001d010343_T001.exon4 8 110630267 110630740 Zm00001d010343 110625726 110630740 Zm00001d010343 Zm00001d010343,Zm00001d010343 unchanged
Zm00001d010344_T001.exon1 8 110668957 110670384 Zm00001d010344 110668957 110670384 Zm00001d010344 Zm00001d010344,Zm00001d010344 unchanged
Zm00001d010347_T001.exon1 8 110684355 110684381 Zm00001d010347 110684355 110685319 Zm00001d010347 Zm00001d010347,Zm00001d010347 unchanged
Zm00001d010347_T001.exon2 8 110684417 110685319 Zm00001d010347 110684355 110685319 Zm00001d010347 Zm00001d010347,Zm00001d010347 unchanged
Zm00001d010348_T001.exon1 8 110692635 110692828 Zm00001d010348 110692635 110694501 Zm00001d010348 Zm00001d010348,Zm00001d010348 unchanged
Zm00001d010348_T001.exon2 8 110694375 110694501 Zm00001d010348 110692635 110694501 Zm00001d010348 Zm00001d010348,Zm00001d010348 unchanged
Zm00001d010366_T001.exon1 8 111285374 111285826 Zm00001d010366 111285374 111287271 Zm00001d010366 Zm00001d010366,Zm00001d010366 unchanged
Zm00001d010366_T001.exon2 8 111285942 111286145 Zm00001d010366 111285374 111287271 Zm00001d010366 Zm00001d010366,Zm00001d010366 unchanged
Zm00001d010366_T001.exon3 8 111286241 111287271 Zm00001d010366 111285374 111287271 Zm00001d010366 Zm00001d010366,Zm00001d010366 unchanged
Zm00001d010367_T001.exon1 8 111455394 111455605 Zm00001d010367 111455394 111459241 Zm00001d010367 Zm00001d010367,Zm00001d010367 unchanged
Zm00001d010367_T001.exon2 8 111456792 111456867 Zm00001d010367 111455394 111459241 Zm00001d010367 Zm00001d010367,Zm00001d010367 unchanged
Zm00001d010367_T001.exon3 8 111457031 111457123 Zm00001d010367 111455394 111459241 Zm00001d010367 Zm00001d010367,Zm00001d010367 unchanged
Zm00001d010367_T001.exon4 8 111457216 111457267 Zm00001d010367 111455394 111459241 Zm00001d010367 Zm00001d010367,Zm00001d010367 unchanged
Zm00001d010367_T001.exon5 8 111458369 111458443 Zm00001d010367 111455394 111459241 Zm00001d010367 Zm00001d010367,Zm00001d010367 unchanged
Zm00001d010367_T001.exon6 8 111458935 111459241 Zm00001d010367 111455394 111459241 Zm00001d010367 Zm00001d010367,Zm00001d010367 unchanged
Zm00001d010368_T002.exon7 8 111481667 111482352 Zm00001d010368 111481667 111489438 Zm00001d010368 Zm00001d010368,Zm00001d010368 unchanged
Zm00001d010368_T002.exon6 8 111482489 111482649 Zm00001d010368 111481667 111489438 Zm00001d010368 Zm00001d010368,Zm00001d010368 unchanged
Zm00001d010368_T002.exon5 8 111482933 111483061 Zm00001d010368 111481667 111489438 Zm00001d010368 Zm00001d010368,Zm00001d010368 unchanged
Zm00001d010368_T002.exon4 8 111483169 111483262 Zm00001d010368 111481667 111489438 Zm00001d010368 Zm00001d010368,Zm00001d010368 unchanged
Zm00001d010368_T002.exon3 8 111483377 111483450 Zm00001d010368 111481667 111489438 Zm00001d010368 Zm00001d010368,Zm00001d010368 unchanged
Zm00001d010368_T002.exon2 8 111484169 111484304 Zm00001d010368 111481667 111489438 Zm00001d010368 Zm00001d010368,Zm00001d010368 unchanged
Zm00001d010368_T002.exon1 8 111489144 111489438 Zm00001d010368 111481667 111489438 Zm00001d010368 Zm00001d010368,Zm00001d010368 unchanged
Zm00001d010373_T001.exon3 8 111702614 111702928 Zm00001d010373 111702614 111708099 Zm00001d010373 Zm00001d010373,Zm00001d010373 unchanged
Zm00001d010373_T001.exon2 8 111707337 111707546 Zm00001d010373 111702614 111708099 Zm00001d010373 Zm00001d010373,Zm00001d010373 unchanged
Zm00001d010373_T001.exon1 8 111707636 111708099 Zm00001d010373 111702614 111708099 Zm00001d010373 Zm00001d010373,Zm00001d010373 unchanged
Zm00001d010375_T001.exon1 8 111876535 111876927 Zm00001d010375 111876535 111878884 Zm00001d010375 Zm00001d010375,Zm00001d010375 unchanged
Zm00001d010375_T001.exon2 8 111877013 111877059 Zm00001d010375 111876535 111878884 Zm00001d010375 Zm00001d010375,Zm00001d010375 unchanged
Zm00001d010375_T001.exon3 8 111877146 111878268 Zm00001d010375 111876535 111878884 Zm00001d010375 Zm00001d010375,Zm00001d010375 unchanged
Zm00001d010375_T001.exon4 8 111878375 111878884 Zm00001d010375 111876535 111878884 Zm00001d010375 Zm00001d010375,Zm00001d010375 unchanged
Zm00001d010376_T001.exon5 8 111891316 111891471 Zm00001d010376 111891316 111892444 Zm00001d010376 Zm00001d010376,Zm00001d010376 unchanged
Zm00001d010376_T001.exon4 8 111891597 111891724 Zm00001d010376 111891316 111892444 Zm00001d010376 Zm00001d010376,Zm00001d010376 unchanged
Zm00001d010376_T001.exon3 8 111891834 111891935 Zm00001d010376 111891316 111892444 Zm00001d010376 Zm00001d010376,Zm00001d010376 unchanged
Zm00001d010376_T001.exon2 8 111892016 111892110 Zm00001d010376 111891316 111892444 Zm00001d010376 Zm00001d010376,Zm00001d010376 unchanged
Zm00001d010376_T001.exon1 8 111892255 111892444 Zm00001d010376 111891316 111892444 Zm00001d010376 Zm00001d010376,Zm00001d010376 unchanged
Zm00001d010380_T001.exon1 8 112187739 112189008 Zm00001d010380 112187739 112189008 Zm00001d010380 Zm00001d010380,Zm00001d010380 unchanged
Zm00001d010381_T001.exon3 8 112230867 112231462 Zm00001d010381 112230867 112233995 Zm00001d010381 Zm00001d010381,Zm00001d010381 unchanged
Zm00001d010381_T001.exon2 8 112232281 112232333 Zm00001d010381 112230867 112233995 Zm00001d010381 Zm00001d010381,Zm00001d010381 unchanged
Zm00001d010381_T001.exon1 8 112233373 112233995 Zm00001d010381 112230867 112233995 Zm00001d010381 Zm00001d010381,Zm00001d010381 unchanged
Zm00001d010382_T001.exon2 8 112405652 112405876 Zm00001d010382 112405652 112406052 Zm00001d010382 Zm00001d010382,Zm00001d010382 unchanged
Zm00001d010382_T001.exon1 8 112405966 112406052 Zm00001d010382 112405652 112406052 Zm00001d010382 Zm00001d010382,Zm00001d010382 unchanged
Zm00001d010387_T001.exon2 8 112571027 112571804 Zm00001d010387 112571027 112572392 Zm00001d010387 Zm00001d010387,Zm00001d010387 unchanged
Zm00001d010387_T001.exon1 8 112571888 112572392 Zm00001d010387 112571027 112572392 Zm00001d010387 Zm00001d010387,Zm00001d010387 unchanged
Zm00001d010388_T001.exon1 8 112578657 112578902 Zm00001d010388 112578657 112578902 Zm00001d010388 Zm00001d010388,Zm00001d010388 unchanged
Zm00001d010390_T001.exon1 8 112606816 112606971 Zm00001d010390 112606816 112611515 Zm00001d010390 Zm00001d010390,Zm00001d010390 unchanged
Zm00001d010390_T001.exon2 8 112611077 112611216 Zm00001d010390 112606816 112611515 Zm00001d010390 Zm00001d010390,Zm00001d010390 unchanged
Zm00001d010390_T001.exon3 8 112611311 112611515 Zm00001d010390 112606816 112611515 Zm00001d010390 Zm00001d010390,Zm00001d010390 unchanged
Zm00001d010392_T001.exon6 8 112611626 112611672 Zm00001d010392 112611626 112613687 Zm00001d010392 Zm00001d010392,Zm00001d010392 unchanged
Zm00001d010392_T001.exon5 8 112611965 112612096 Zm00001d010392 112611626 112613687 Zm00001d010392 Zm00001d010392,Zm00001d010392 unchanged
Zm00001d010392_T001.exon4 8 112612166 112612282 Zm00001d010392 112611626 112613687 Zm00001d010392 Zm00001d010392,Zm00001d010392 unchanged
Zm00001d010392_T001.exon3 8 112612878 112613069 Zm00001d010392 112611626 112613687 Zm00001d010392 Zm00001d010392,Zm00001d010392 unchanged
Zm00001d010392_T001.exon2 8 112613161 112613326 Zm00001d010392 112611626 112613687 Zm00001d010392 Zm00001d010392,Zm00001d010392 unchanged
Zm00001d010392_T001.exon1 8 112613421 112613687 Zm00001d010392 112611626 112613687 Zm00001d010392 Zm00001d010392,Zm00001d010392 unchanged
Zm00001d010397_T002.exon1 8 112811990 112812414 Zm00001d010397 112811990 112813974 Zm00001d010397 Zm00001d010397,Zm00001d010397 unchanged
Zm00001d010397_T002.exon2 8 112812557 112812623 Zm00001d010397 112811990 112813974 Zm00001d010397 Zm00001d010397,Zm00001d010397 unchanged
Zm00001d010397_T002.exon3 8 112813282 112813445 Zm00001d010397 112811990 112813974 Zm00001d010397 Zm00001d010397,Zm00001d010397 unchanged
Zm00001d010397_T002.exon4 8 112813849 112813974 Zm00001d010397 112811990 112813974 Zm00001d010397 Zm00001d010397,Zm00001d010397 unchanged
Zm00001d010398_T001.exon5 8 112852206 112852610 Zm00001d010398 112852206 112854080 Zm00001d010398 Zm00001d010398,Zm00001d010398 unchanged
Zm00001d010398_T001.exon4 8 112852721 112852845 Zm00001d010398 112852206 112854080 Zm00001d010398 Zm00001d010398,Zm00001d010398 unchanged
Zm00001d010398_T001.exon3 8 112853097 112853315 Zm00001d010398 112852206 112854080 Zm00001d010398 Zm00001d010398,Zm00001d010398 unchanged
Zm00001d010398_T001.exon2 8 112853596 112853662 Zm00001d010398 112852206 112854080 Zm00001d010398 Zm00001d010398,Zm00001d010398 unchanged
Zm00001d010398_T001.exon1 8 112853748 112854080 Zm00001d010398 112852206 112854080 Zm00001d010398 Zm00001d010398,Zm00001d010398 unchanged
Zm00001d010400_T001.exon1 8 112885015 112885327 Zm00001d010400 112885015 112906534 Zm00001d010400 Zm00001d010400,Zm00001d010400 unchanged
Zm00001d010400_T001.exon2 8 112885406 112886321 Zm00001d010400 112885015 112906534 Zm00001d010400 Zm00001d010400,Zm00001d010400 unchanged
Zm00001d010400_T001.exon3 8 112905904 112906534 Zm00001d010400 112885015 112906534 Zm00001d010400 Zm00001d010400,Zm00001d010400 unchanged
Zm00001d010401_T001.exon3 8 112914086 112914691 Zm00001d010401 112914086 112917486 Zm00001d010401 Zm00001d010401,Zm00001d010401 unchanged
Zm00001d010401_T001.exon2 8 112914793 112914862 Zm00001d010401 112914086 112917486 Zm00001d010401 Zm00001d010401,Zm00001d010401 unchanged
Zm00001d010401_T001.exon1 8 112917151 112917486 Zm00001d010401 112914086 112917486 Zm00001d010401 Zm00001d010401,Zm00001d010401 unchanged
Zm00001d010403_T002.exon5 8 113059210 113059801 Zm00001d010403 113059210 113061322 Zm00001d010403 Zm00001d010403,Zm00001d010403 unchanged
Zm00001d010403_T002.exon4 8 113059822 113060436 Zm00001d010403 113059210 113061322 Zm00001d010403 Zm00001d010403,Zm00001d010403 unchanged
Zm00001d010403_T002.exon3 8 113060470 113060567 Zm00001d010403 113059210 113061322 Zm00001d010403 Zm00001d010403,Zm00001d010403 unchanged
Zm00001d010403_T002.exon2 8 113060609 113060655 Zm00001d010403 113059210 113061322 Zm00001d010403 Zm00001d010403,Zm00001d010403 unchanged
Zm00001d010403_T002.exon1 8 113060805 113061322 Zm00001d010403 113059210 113061322 Zm00001d010403 Zm00001d010403,Zm00001d010403 unchanged
Zm00001d010409_T001.exon1 8 113368257 113368596 Zm00001d010409 113368257 113369757 Zm00001d010409 Zm00001d010409,Zm00001d010409 unchanged
Zm00001d010409_T001.exon2 8 113368700 113369063 Zm00001d010409 113368257 113369757 Zm00001d010409 Zm00001d010409,Zm00001d010409 unchanged
Zm00001d010409_T001.exon3 8 113369166 113369757 Zm00001d010409 113368257 113369757 Zm00001d010409 Zm00001d010409,Zm00001d010409 unchanged
Zm00001d010410_T001.exon3 8 113391975 113392770 Zm00001d010410 113391975 113394577 Zm00001d010410 Zm00001d010410,Zm00001d010410 unchanged
Zm00001d010410_T001.exon2 8 113393664 113393917 Zm00001d010410 113391975 113394577 Zm00001d010410 Zm00001d010410,Zm00001d010410 unchanged
Zm00001d010410_T001.exon1 8 113394105 113394577 Zm00001d010410 113391975 113394577 Zm00001d010410 Zm00001d010410,Zm00001d010410 unchanged
Zm00001d010413_T013.exon11 8 113632634 113633229 Zm00001d010413 113632634 113641655 Zm00001d010413 Zm00001d010413,Zm00001d010413 unchanged
Zm00001d010413_T013.exon10 8 113634219 113634337 Zm00001d010413 113632634 113641655 Zm00001d010413 Zm00001d010413,Zm00001d010413 unchanged
Zm00001d010413_T013.exon9 8 113634892 113635151 Zm00001d010413 113632634 113641655 Zm00001d010413 Zm00001d010413,Zm00001d010413 unchanged
Zm00001d010413_T018.exon10 8 113635240 113635335 Zm00001d010413 113632634 113641655 Zm00001d010413 Zm00001d010413,Zm00001d010413 unchanged
Zm00001d010413_T018.exon9 8 113635607 113635828 Zm00001d010413 113632634 113641655 Zm00001d010413 Zm00001d010413,Zm00001d010413 unchanged
Zm00001d010413_T002.exon5 8 113635925 113636656 Zm00001d010413 113632634 113641655 Zm00001d010413 Zm00001d010413,Zm00001d010413 unchanged
Zm00001d010413_T002.exon4 8 113637342 113638146 Zm00001d010413 113632634 113641655 Zm00001d010413 Zm00001d010413,Zm00001d010413 unchanged
Zm00001d010413_T002.exon3 8 113638224 113638339 Zm00001d010413 113632634 113641655 Zm00001d010413 Zm00001d010413,Zm00001d010413 unchanged
Zm00001d010413_T013.exon3 8 113638448 113639999 Zm00001d010413 113632634 113641655 Zm00001d010413 Zm00001d010413,Zm00001d010413 unchanged
Zm00001d010413_T018.exon3 8 113640099 113640226 Zm00001d010413 113632634 113641655 Zm00001d010413 Zm00001d010413,Zm00001d010413 unchanged
Zm00001d010413_T013.exon1 8 113641468 113641655 Zm00001d010413 113632634 113641655 Zm00001d010413 Zm00001d010413,Zm00001d010413 unchanged
Zm00001d010414_T001.exon1 8 113686929 113687015 Zm00001d010414 113686929 113687780 Zm00001d010414 Zm00001d010414,Zm00001d010414 unchanged
Zm00001d010414_T001.exon2 8 113687313 113687476 Zm00001d010414 113686929 113687780 Zm00001d010414 Zm00001d010414,Zm00001d010414 unchanged
Zm00001d010414_T001.exon3 8 113687500 113687780 Zm00001d010414 113686929 113687780 Zm00001d010414 Zm00001d010414,Zm00001d010414 unchanged
Zm00001d010415_T001.exon1 8 113732279 113733022 Zm00001d010415 113732279 113733022 Zm00001d010415 Zm00001d010415,Zm00001d010415 unchanged
Zm00001d010416_T001.exon1 8 113888005 113888854 Zm00001d010416 113888005 113894973 Zm00001d010416 Zm00001d010416,Zm00001d010416 unchanged
Zm00001d010416_T001.exon2 8 113889281 113889662 Zm00001d010416 113888005 113894973 Zm00001d010416 Zm00001d010416,Zm00001d010416 unchanged
Zm00001d010416_T001.exon3 8 113891185 113891271 Zm00001d010416 113888005 113894973 Zm00001d010416 Zm00001d010416,Zm00001d010416 unchanged
Zm00001d010416_T001.exon4 8 113891528 113891593 Zm00001d010416 113888005 113894973 Zm00001d010416 Zm00001d010416,Zm00001d010416 unchanged
Zm00001d010416_T002.exon5 8 113891771 113891836 Zm00001d010416 113888005 113894973 Zm00001d010416 Zm00001d010416,Zm00001d010416 unchanged
Zm00001d010416_T001.exon5 8 113892321 113892377 Zm00001d010416 113888005 113894973 Zm00001d010416 Zm00001d010416,Zm00001d010416 unchanged
Zm00001d010416_T001.exon6 8 113893474 113893530 Zm00001d010416 113888005 113894973 Zm00001d010416 Zm00001d010416,Zm00001d010416 unchanged
Zm00001d010416_T001.exon7 8 113894068 113894145 Zm00001d010416 113888005 113894973 Zm00001d010416 Zm00001d010416,Zm00001d010416 unchanged
Zm00001d010416_T001.exon8 8 113894375 113894973 Zm00001d010416 113888005 113894973 Zm00001d010416 Zm00001d010416,Zm00001d010416 unchanged
Zm00001d010418_T001.exon5 8 113990344 113991307 Zm00001d010418 113990344 113993805 Zm00001d010418 Zm00001d010418,Zm00001d010418 unchanged
Zm00001d010418_T001.exon4 8 113991405 113991988 Zm00001d010418 113990344 113993805 Zm00001d010418 Zm00001d010418,Zm00001d010418 unchanged
Zm00001d010418_T001.exon3 8 113992130 113992371 Zm00001d010418 113990344 113993805 Zm00001d010418 Zm00001d010418,Zm00001d010418 unchanged
Zm00001d010418_T001.exon2 8 113992472 113992598 Zm00001d010418 113990344 113993805 Zm00001d010418 Zm00001d010418,Zm00001d010418 unchanged
Zm00001d010418_T001.exon1 8 113992758 113993805 Zm00001d010418 113990344 113993805 Zm00001d010418 Zm00001d010418,Zm00001d010418 unchanged
Zm00001d010419_T001.exon1 8 114173636 114173885 Zm00001d010419 114173636 114174318 Zm00001d010419 Zm00001d010419,Zm00001d010419 unchanged
Zm00001d010419_T001.exon2 8 114174041 114174318 Zm00001d010419 114173636 114174318 Zm00001d010419 Zm00001d010419,Zm00001d010419 unchanged
Zm00001d010420_T001.exon1 8 114332704 114333342 Zm00001d010420 114332704 114333342 Zm00001d010420 Zm00001d010420,Zm00001d010420 unchanged
Zm00001d010422_T001.exon2 8 114407024 114407707 Zm00001d010422 114407024 114407967 Zm00001d010422 Zm00001d010422,Zm00001d010422 unchanged
Zm00001d010422_T001.exon1 8 114407825 114407967 Zm00001d010422 114407024 114407967 Zm00001d010422 Zm00001d010422,Zm00001d010422 unchanged
Zm00001d010426_T001.exon8 8 114527255 114527918 Zm00001d010426 114527255 114533597 Zm00001d010426 Zm00001d010426,Zm00001d010426 unchanged
Zm00001d010426_T001.exon7 8 114528005 114528112 Zm00001d010426 114527255 114533597 Zm00001d010426 Zm00001d010426,Zm00001d010426 unchanged
Zm00001d010426_T001.exon6 8 114528204 114528761 Zm00001d010426 114527255 114533597 Zm00001d010426 Zm00001d010426,Zm00001d010426 unchanged
Zm00001d010426_T001.exon5 8 114528865 114528990 Zm00001d010426 114527255 114533597 Zm00001d010426 Zm00001d010426,Zm00001d010426 unchanged
Zm00001d010426_T001.exon4 8 114529092 114529217 Zm00001d010426 114527255 114533597 Zm00001d010426 Zm00001d010426,Zm00001d010426 unchanged
Zm00001d010426_T001.exon3 8 114529314 114529778 Zm00001d010426 114527255 114533597 Zm00001d010426 Zm00001d010426,Zm00001d010426 unchanged
Zm00001d010426_T001.exon2 8 114532510 114532589 Zm00001d010426 114527255 114533597 Zm00001d010426 Zm00001d010426,Zm00001d010426 unchanged
Zm00001d010426_T001.exon1 8 114532932 114533597 Zm00001d010426 114527255 114533597 Zm00001d010426 Zm00001d010426,Zm00001d010426 unchanged
Zm00001d010427_T001.exon6 8 114561277 114561431 Zm00001d010427 114561277 114563902 Zm00001d010427 Zm00001d010427,Zm00001d010427 unchanged
Zm00001d010427_T001.exon5 8 114561622 114562133 Zm00001d010427 114561277 114563902 Zm00001d010427 Zm00001d010427,Zm00001d010427 unchanged
Zm00001d010427_T001.exon4 8 114562545 114562636 Zm00001d010427 114561277 114563902 Zm00001d010427 Zm00001d010427,Zm00001d010427 unchanged
Zm00001d010427_T001.exon3 8 114562723 114562823 Zm00001d010427 114561277 114563902 Zm00001d010427 Zm00001d010427,Zm00001d010427 unchanged
Zm00001d010427_T001.exon2 8 114562866 114562936 Zm00001d010427 114561277 114563902 Zm00001d010427 Zm00001d010427,Zm00001d010427 unchanged
Zm00001d010427_T001.exon1 8 114563875 114563902 Zm00001d010427 114561277 114563902 Zm00001d010427 Zm00001d010427,Zm00001d010427 unchanged
Zm00001d010428_T007.exon1 8 114567144 114569362 Zm00001d010428 114567144 114573263 Zm00001d010428 Zm00001d010428,Zm00001d010428 unchanged
Zm00001d010428_T007.exon2 8 114570405 114573044 Zm00001d010428 114567144 114573263 Zm00001d010428 Zm00001d010428,Zm00001d010428 unchanged
Zm00001d010428_T004.exon4 8 114573127 114573263 Zm00001d010428 114567144 114573263 Zm00001d010428 Zm00001d010428,Zm00001d010428 unchanged
Zm00001d010434_T001.exon2 8 115007050 115007335 Zm00001d010434 115007050 115007858 Zm00001d010434 Zm00001d010434,Zm00001d010434 unchanged
Zm00001d010434_T001.exon1 8 115007459 115007858 Zm00001d010434 115007050 115007858 Zm00001d010434 Zm00001d010434,Zm00001d010434 unchanged
Zm00001d010436_T001.exon1 8 115029092 115029302 Zm00001d010436 115029092 115038370 Zm00001d010436 Zm00001d010436,Zm00001d010436 unchanged
Zm00001d010436_T001.exon2 8 115029378 115030388 Zm00001d010436 115029092 115038370 Zm00001d010436 Zm00001d010436,Zm00001d010436 unchanged
Zm00001d010436_T001.exon3 8 115034656 115034737 Zm00001d010436 115029092 115038370 Zm00001d010436 Zm00001d010436,Zm00001d010436 unchanged
Zm00001d010436_T001.exon4 8 115034831 115034954 Zm00001d010436 115029092 115038370 Zm00001d010436 Zm00001d010436,Zm00001d010436 unchanged
Zm00001d010436_T001.exon5 8 115035094 115035146 Zm00001d010436 115029092 115038370 Zm00001d010436 Zm00001d010436,Zm00001d010436 unchanged
Zm00001d010436_T001.exon6 8 115035446 115035620 Zm00001d010436 115029092 115038370 Zm00001d010436 Zm00001d010436,Zm00001d010436 unchanged
Zm00001d010436_T001.exon7 8 115035669 115035866 Zm00001d010436 115029092 115038370 Zm00001d010436 Zm00001d010436,Zm00001d010436 unchanged
Zm00001d010436_T001.exon8 8 115035939 115036021 Zm00001d010436 115029092 115038370 Zm00001d010436 Zm00001d010436,Zm00001d010436 unchanged
Zm00001d010436_T001.exon9 8 115036134 115036223 Zm00001d010436 115029092 115038370 Zm00001d010436 Zm00001d010436,Zm00001d010436 unchanged
Zm00001d010436_T001.exon10 8 115036324 115036408 Zm00001d010436 115029092 115038370 Zm00001d010436 Zm00001d010436,Zm00001d010436 unchanged
Zm00001d010436_T001.exon11 8 115037244 115037348 Zm00001d010436 115029092 115038370 Zm00001d010436 Zm00001d010436,Zm00001d010436 unchanged
Zm00001d010436_T001.exon12 8 115037474 115037668 Zm00001d010436 115029092 115038370 Zm00001d010436 Zm00001d010436,Zm00001d010436 unchanged
Zm00001d010436_T001.exon13 8 115037950 115038370 Zm00001d010436 115029092 115038370 Zm00001d010436 Zm00001d010436,Zm00001d010436 unchanged
Zm00001d010446_T001.exon4 8 115490413 115491823 Zm00001d010446 115490413 115493023 Zm00001d010446 Zm00001d010446,Zm00001d010446 unchanged
Zm00001d010446_T001.exon3 8 115491919 115492008 Zm00001d010446 115490413 115493023 Zm00001d010446 Zm00001d010446,Zm00001d010446 unchanged
Zm00001d010446_T001.exon2 8 115492113 115492526 Zm00001d010446 115490413 115493023 Zm00001d010446 Zm00001d010446,Zm00001d010446 unchanged
Zm00001d010446_T001.exon1 8 115492653 115493023 Zm00001d010446 115490413 115493023 Zm00001d010446 Zm00001d010446,Zm00001d010446 unchanged
Zm00001d010447_T003.exon1 8 115541975 115542269 Zm00001d010447 115541975 115546228 Zm00001d010447 Zm00001d010447,Zm00001d010447 unchanged
Zm00001d010447_T003.exon2 8 115543544 115543698 Zm00001d010447 115541975 115546228 Zm00001d010447 Zm00001d010447,Zm00001d010447 unchanged
Zm00001d010447_T003.exon3 8 115543953 115544170 Zm00001d010447 115541975 115546228 Zm00001d010447 Zm00001d010447,Zm00001d010447 unchanged
Zm00001d010447_T003.exon4 8 115544330 115545550 Zm00001d010447 115541975 115546228 Zm00001d010447 Zm00001d010447,Zm00001d010447 unchanged
Zm00001d010447_T002.exon6 8 115545665 115546228 Zm00001d010447 115541975 115546228 Zm00001d010447 Zm00001d010447,Zm00001d010447 unchanged
Zm00001d010448_T002.exon1 8 115603884 115604241 Zm00001d010448 115603884 115610448 Zm00001d010448 Zm00001d010448,Zm00001d010448 unchanged
Zm00001d010448_T002.exon2 8 115605875 115605998 Zm00001d010448 115603884 115610448 Zm00001d010448 Zm00001d010448,Zm00001d010448 unchanged
Zm00001d010448_T005.exon2 8 115606077 115606148 Zm00001d010448 115603884 115610448 Zm00001d010448 Zm00001d010448,Zm00001d010448 unchanged
Zm00001d010448_T005.exon3 8 115606253 115606327 Zm00001d010448 115603884 115610448 Zm00001d010448 Zm00001d010448,Zm00001d010448 unchanged
Zm00001d010448_T005.exon4 8 115606416 115606487 Zm00001d010448 115603884 115610448 Zm00001d010448 Zm00001d010448,Zm00001d010448 unchanged
Zm00001d010448_T005.exon5 8 115606584 115606745 Zm00001d010448 115603884 115610448 Zm00001d010448 Zm00001d010448,Zm00001d010448 unchanged
Zm00001d010448_T005.exon6 8 115606836 115606910 Zm00001d010448 115603884 115610448 Zm00001d010448 Zm00001d010448,Zm00001d010448 unchanged
Zm00001d010448_T005.exon7 8 115606990 115607061 Zm00001d010448 115603884 115610448 Zm00001d010448 Zm00001d010448,Zm00001d010448 unchanged
Zm00001d010448_T005.exon8 8 115607150 115607218 Zm00001d010448 115603884 115610448 Zm00001d010448 Zm00001d010448,Zm00001d010448 unchanged
Zm00001d010448_T005.exon9 8 115607304 115607372 Zm00001d010448 115603884 115610448 Zm00001d010448 Zm00001d010448,Zm00001d010448 unchanged
Zm00001d010448_T005.exon10 8 115607458 115607532 Zm00001d010448 115603884 115610448 Zm00001d010448 Zm00001d010448,Zm00001d010448 unchanged
Zm00001d010448_T005.exon11 8 115607621 115607692 Zm00001d010448 115603884 115610448 Zm00001d010448 Zm00001d010448,Zm00001d010448 unchanged
Zm00001d010448_T005.exon12 8 115607805 115607936 Zm00001d010448 115603884 115610448 Zm00001d010448 Zm00001d010448,Zm00001d010448 unchanged
Zm00001d010448_T005.exon13 8 115608021 115608442 Zm00001d010448 115603884 115610448 Zm00001d010448 Zm00001d010448,Zm00001d010448 unchanged
Zm00001d010448_T002.exon15 8 115608522 115608884 Zm00001d010448 115603884 115610448 Zm00001d010448 Zm00001d010448,Zm00001d010448 unchanged
Zm00001d010448_T002.exon16 8 115608978 115609197 Zm00001d010448 115603884 115610448 Zm00001d010448 Zm00001d010448,Zm00001d010448 unchanged
Zm00001d010448_T002.exon17 8 115609297 115609532 Zm00001d010448 115603884 115610448 Zm00001d010448 Zm00001d010448,Zm00001d010448 unchanged
Zm00001d010448_T002.exon18 8 115609660 115610448 Zm00001d010448 115603884 115610448 Zm00001d010448 Zm00001d010448,Zm00001d010448 unchanged
Zm00001d010451_T001.exon5 8 115726579 115726636 Zm00001d010451 115726579 115728797 Zm00001d010451 Zm00001d010451,Zm00001d010451 unchanged
Zm00001d010451_T001.exon4 8 115726972 115727020 Zm00001d010451 115726579 115728797 Zm00001d010451 Zm00001d010451,Zm00001d010451 unchanged
Zm00001d010451_T001.exon3 8 115727480 115727902 Zm00001d010451 115726579 115728797 Zm00001d010451 Zm00001d010451,Zm00001d010451 unchanged
Zm00001d010451_T001.exon2 8 115727989 115728195 Zm00001d010451 115726579 115728797 Zm00001d010451 Zm00001d010451,Zm00001d010451 unchanged
Zm00001d010451_T001.exon1 8 115728325 115728797 Zm00001d010451 115726579 115728797 Zm00001d010451 Zm00001d010451,Zm00001d010451 unchanged
Zm00001d010452_T001.exon4 8 115783056 115783549 Zm00001d010452 115783056 115786089 Zm00001d010452 Zm00001d010452,Zm00001d010452 unchanged
Zm00001d010452_T001.exon3 8 115783676 115783795 Zm00001d010452 115783056 115786089 Zm00001d010452 Zm00001d010452,Zm00001d010452 unchanged
Zm00001d010452_T001.exon2 8 115785453 115785595 Zm00001d010452 115783056 115786089 Zm00001d010452 Zm00001d010452,Zm00001d010452 unchanged
Zm00001d010452_T001.exon1 8 115785686 115786089 Zm00001d010452 115783056 115786089 Zm00001d010452 Zm00001d010452,Zm00001d010452 unchanged
Zm00001d010454_T004.exon1 8 115914616 115914806 Zm00001d010454 115914616 115918361 Zm00001d010454 Zm00001d010454,Zm00001d010454 unchanged
Zm00001d010454_T004.exon2 8 115915810 115917465 Zm00001d010454 115914616 115918361 Zm00001d010454 Zm00001d010454,Zm00001d010454 unchanged
Zm00001d010454_T003.exon4 8 115917593 115917741 Zm00001d010454 115914616 115918361 Zm00001d010454 Zm00001d010454,Zm00001d010454 unchanged
Zm00001d010454_T004.exon4 8 115917822 115918361 Zm00001d010454 115914616 115918361 Zm00001d010454 Zm00001d010454,Zm00001d010454 unchanged
Zm00001d010458_T001.exon9 8 116141888 116142317 Zm00001d010458 116141888 116147596 Zm00001d010458 Zm00001d010458,Zm00001d010458 unchanged
Zm00001d010458_T001.exon8 8 116142417 116142512 Zm00001d010458 116141888 116147596 Zm00001d010458 Zm00001d010458,Zm00001d010458 unchanged
Zm00001d010458_T001.exon7 8 116142742 116142880 Zm00001d010458 116141888 116147596 Zm00001d010458 Zm00001d010458,Zm00001d010458 unchanged
Zm00001d010458_T001.exon6 8 116143040 116143318 Zm00001d010458 116141888 116147596 Zm00001d010458 Zm00001d010458,Zm00001d010458 unchanged
Zm00001d010458_T001.exon5 8 116144731 116144826 Zm00001d010458 116141888 116147596 Zm00001d010458 Zm00001d010458,Zm00001d010458 unchanged
Zm00001d010458_T001.exon4 8 116145765 116145824 Zm00001d010458 116141888 116147596 Zm00001d010458 Zm00001d010458,Zm00001d010458 unchanged
Zm00001d010458_T001.exon3 8 116147251 116147280 Zm00001d010458 116141888 116147596 Zm00001d010458 Zm00001d010458,Zm00001d010458 unchanged
Zm00001d010458_T001.exon2 8 116147364 116147388 Zm00001d010458 116141888 116147596 Zm00001d010458 Zm00001d010458,Zm00001d010458 unchanged
Zm00001d010458_T001.exon1 8 116147496 116147596 Zm00001d010458 116141888 116147596 Zm00001d010458 Zm00001d010458,Zm00001d010458 unchanged
Zm00001d010459_T001.exon1 8 116264102 116265454 Zm00001d010459 116264102 116265454 Zm00001d010459 Zm00001d010459,Zm00001d010459 unchanged
Zm00001d010460_T001.exon13 8 116268070 116268512 Zm00001d010460 116268070 116273853 Zm00001d010460 Zm00001d010460,Zm00001d010460 unchanged
Zm00001d010460_T001.exon12 8 116269007 116269111 Zm00001d010460 116268070 116273853 Zm00001d010460 Zm00001d010460,Zm00001d010460 unchanged
Zm00001d010460_T001.exon11 8 116269204 116269295 Zm00001d010460 116268070 116273853 Zm00001d010460 Zm00001d010460,Zm00001d010460 unchanged
Zm00001d010460_T001.exon10 8 116269488 116269535 Zm00001d010460 116268070 116273853 Zm00001d010460 Zm00001d010460,Zm00001d010460 unchanged
Zm00001d010460_T001.exon9 8 116271289 116271334 Zm00001d010460 116268070 116273853 Zm00001d010460 Zm00001d010460,Zm00001d010460 unchanged
Zm00001d010460_T001.exon8 8 116271465 116271476 Zm00001d010460 116268070 116273853 Zm00001d010460 Zm00001d010460,Zm00001d010460 unchanged
Zm00001d010460_T001.exon7 8 116271569 116271722 Zm00001d010460 116268070 116273853 Zm00001d010460 Zm00001d010460,Zm00001d010460 unchanged
Zm00001d010460_T001.exon6 8 116271804 116271930 Zm00001d010460 116268070 116273853 Zm00001d010460 Zm00001d010460,Zm00001d010460 unchanged
Zm00001d010460_T001.exon5 8 116272028 116272109 Zm00001d010460 116268070 116273853 Zm00001d010460 Zm00001d010460,Zm00001d010460 unchanged
Zm00001d010460_T001.exon4 8 116272182 116272318 Zm00001d010460 116268070 116273853 Zm00001d010460 Zm00001d010460,Zm00001d010460 unchanged
Zm00001d010460_T001.exon3 8 116273064 116273166 Zm00001d010460 116268070 116273853 Zm00001d010460 Zm00001d010460,Zm00001d010460 unchanged
Zm00001d010460_T001.exon2 8 116273246 116273519 Zm00001d010460 116268070 116273853 Zm00001d010460 Zm00001d010460,Zm00001d010460 unchanged
Zm00001d010460_T001.exon1 8 116273645 116273853 Zm00001d010460 116268070 116273853 Zm00001d010460 Zm00001d010460,Zm00001d010460 unchanged
Zm00001d010461_T001.exon5 8 116331820 116332127 Zm00001d010461 116331820 116334299 Zm00001d010461 Zm00001d010461,Zm00001d010461 unchanged
Zm00001d010461_T001.exon4 8 116332351 116332420 Zm00001d010461 116331820 116334299 Zm00001d010461 Zm00001d010461,Zm00001d010461 unchanged
Zm00001d010461_T001.exon3 8 116332511 116332583 Zm00001d010461 116331820 116334299 Zm00001d010461 Zm00001d010461,Zm00001d010461 unchanged
Zm00001d010461_T001.exon2 8 116333825 116333948 Zm00001d010461 116331820 116334299 Zm00001d010461 Zm00001d010461,Zm00001d010461 unchanged
Zm00001d010461_T001.exon1 8 116334088 116334299 Zm00001d010461 116331820 116334299 Zm00001d010461 Zm00001d010461,Zm00001d010461 unchanged
Zm00001d010462_T001.exon1 8 116428681 116429073 Zm00001d010462 116428681 116443993 Zm00001d010462 Zm00001d010462,Zm00001d010462 unchanged
Zm00001d010462_T001.exon2 8 116429744 116430601 Zm00001d010462 116428681 116443993 Zm00001d010462 Zm00001d010462,Zm00001d010462 unchanged
Zm00001d010462_T001.exon3 8 116430683 116430877 Zm00001d010462 116428681 116443993 Zm00001d010462 Zm00001d010462,Zm00001d010462 unchanged
Zm00001d010462_T001.exon4 8 116431065 116431222 Zm00001d010462 116428681 116443993 Zm00001d010462 Zm00001d010462,Zm00001d010462 unchanged
Zm00001d010462_T001.exon5 8 116431855 116431965 Zm00001d010462 116428681 116443993 Zm00001d010462 Zm00001d010462,Zm00001d010462 unchanged
Zm00001d010462_T002.exon6 8 116443613 116443820 Zm00001d010462 116428681 116443993 Zm00001d010462 Zm00001d010462,Zm00001d010462 unchanged
Zm00001d010462_T002.exon7 8 116443848 116443993 Zm00001d010462 116428681 116443993 Zm00001d010462 Zm00001d010462,Zm00001d010462 unchanged
Zm00001d010463_T001.exon2 8 116485946 116486553 Zm00001d010463 116485946 116490538 Zm00001d010463 Zm00001d010463,Zm00001d010463 unchanged
Zm00001d010463_T001.exon1 8 116489066 116490538 Zm00001d010463 116485946 116490538 Zm00001d010463 Zm00001d010463,Zm00001d010463 unchanged
Zm00001d010464_T001.exon1 8 116610876 116611009 Zm00001d010464 116610876 116611305 Zm00001d010464 Zm00001d010464,Zm00001d010464 unchanged
Zm00001d010464_T001.exon2 8 116611104 116611305 Zm00001d010464 116610876 116611305 Zm00001d010464 Zm00001d010464,Zm00001d010464 unchanged
Zm00001d010466_T001.exon4 8 116647539 116648303 Zm00001d010466 116647539 116654587 Zm00001d010466 Zm00001d010466,Zm00001d010466 unchanged
Zm00001d010466_T001.exon3 8 116653070 116653654 Zm00001d010466 116647539 116654587 Zm00001d010466 Zm00001d010466,Zm00001d010466 unchanged
Zm00001d010466_T001.exon2 8 116653746 116653871 Zm00001d010466 116647539 116654587 Zm00001d010466 Zm00001d010466,Zm00001d010466 unchanged
Zm00001d010466_T001.exon1 8 116654029 116654587 Zm00001d010466 116647539 116654587 Zm00001d010466 Zm00001d010466,Zm00001d010466 unchanged
Zm00001d010474_T001.exon1 8 117119203 117119255 Zm00001d010474 117119203 117121551 Zm00001d010474 Zm00001d010474,Zm00001d010474 unchanged
Zm00001d010474_T001.exon2 8 117119359 117119521 Zm00001d010474 117119203 117121551 Zm00001d010474 Zm00001d010474,Zm00001d010474 unchanged
Zm00001d010474_T001.exon3 8 117121439 117121551 Zm00001d010474 117119203 117121551 Zm00001d010474 Zm00001d010474,Zm00001d010474 unchanged
Zm00001d010476_T001.exon1 8 117146840 117147217 Zm00001d010476 117146840 117163644 Zm00001d010476 Zm00001d010476,Zm00001d010476 unchanged
Zm00001d010476_T001.exon2 8 117154137 117154438 Zm00001d010476 117146840 117163644 Zm00001d010476 Zm00001d010476,Zm00001d010476 unchanged
Zm00001d010476_T001.exon3 8 117154500 117154608 Zm00001d010476 117146840 117163644 Zm00001d010476 Zm00001d010476,Zm00001d010476 unchanged
Zm00001d010476_T001.exon4 8 117155840 117155965 Zm00001d010476 117146840 117163644 Zm00001d010476 Zm00001d010476,Zm00001d010476 unchanged
Zm00001d010476_T001.exon5 8 117162311 117162546 Zm00001d010476 117146840 117163644 Zm00001d010476 Zm00001d010476,Zm00001d010476 unchanged
Zm00001d010476_T001.exon6 8 117162627 117162944 Zm00001d010476 117146840 117163644 Zm00001d010476 Zm00001d010476,Zm00001d010476 unchanged
Zm00001d010476_T001.exon7 8 117163083 117163644 Zm00001d010476 117146840 117163644 Zm00001d010476 Zm00001d010476,Zm00001d010476 unchanged
Zm00001d010478_T001.exon5 8 117172758 117173385 Zm00001d010478 117172758 117177215 Zm00001d010478 Zm00001d010478,Zm00001d010478 unchanged
Zm00001d010478_T003.exon4 8 117173497 117173663 Zm00001d010478 117172758 117177215 Zm00001d010478 Zm00001d010478,Zm00001d010478 unchanged
Zm00001d010478_T003.exon3 8 117174907 117175053 Zm00001d010478 117172758 117177215 Zm00001d010478 Zm00001d010478,Zm00001d010478 unchanged
Zm00001d010478_T003.exon2 8 117175126 117175357 Zm00001d010478 117172758 117177215 Zm00001d010478 Zm00001d010478,Zm00001d010478 unchanged
Zm00001d010478_T003.exon1 8 117176898 117177215 Zm00001d010478 117172758 117177215 Zm00001d010478 Zm00001d010478,Zm00001d010478 unchanged
Zm00001d010480_T002.exon1 8 117336587 117337310 Zm00001d010480 117336587 117344203 Zm00001d010480 Zm00001d010480,Zm00001d010480 unchanged
Zm00001d010480_T002.exon2 8 117338703 117339157 Zm00001d010480 117336587 117344203 Zm00001d010480 Zm00001d010480,Zm00001d010480 unchanged
Zm00001d010480_T002.exon3 8 117339565 117339700 Zm00001d010480 117336587 117344203 Zm00001d010480 Zm00001d010480,Zm00001d010480 unchanged
Zm00001d010480_T002.exon4 8 117339785 117339856 Zm00001d010480 117336587 117344203 Zm00001d010480 Zm00001d010480,Zm00001d010480 unchanged
Zm00001d010480_T002.exon5 8 117339936 117340004 Zm00001d010480 117336587 117344203 Zm00001d010480 Zm00001d010480,Zm00001d010480 unchanged
Zm00001d010480_T002.exon6 8 117340100 117341129 Zm00001d010480 117336587 117344203 Zm00001d010480 Zm00001d010480,Zm00001d010480 unchanged
Zm00001d010480_T002.exon7 8 117341196 117341289 Zm00001d010480 117336587 117344203 Zm00001d010480 Zm00001d010480,Zm00001d010480 unchanged
Zm00001d010480_T002.exon8 8 117341385 117344203 Zm00001d010480 117336587 117344203 Zm00001d010480 Zm00001d010480,Zm00001d010480 unchanged
Zm00001d010481_T001.exon1 8 117390702 117391457 Zm00001d010481 117390702 117391457 Zm00001d010481 Zm00001d010481,Zm00001d010481 unchanged
Zm00001d010482_T002.exon1 8 117400373 117400922 Zm00001d010482 117400373 117403599 Zm00001d010482 Zm00001d010482,Zm00001d010482 unchanged
Zm00001d010482_T001.exon2 8 117401168 117401229 Zm00001d010482 117400373 117403599 Zm00001d010482 Zm00001d010482,Zm00001d010482 unchanged
Zm00001d010482_T001.exon3 8 117403104 117403170 Zm00001d010482 117400373 117403599 Zm00001d010482 Zm00001d010482,Zm00001d010482 unchanged
Zm00001d010482_T001.exon4 8 117403249 117403319 Zm00001d010482 117400373 117403599 Zm00001d010482 Zm00001d010482,Zm00001d010482 unchanged
Zm00001d010482_T001.exon5 8 117403498 117403599 Zm00001d010482 117400373 117403599 Zm00001d010482 Zm00001d010482,Zm00001d010482 unchanged
Zm00001d010492_T002.exon1 8 117765260 117771027 Zm00001d010492 117765260 117779339 Zm00001d010492 Zm00001d010492,Zm00001d010492 unchanged
Zm00001d010492_T002.exon2 8 117771166 117771355 Zm00001d010492 117765260 117779339 Zm00001d010492 Zm00001d010492,Zm00001d010492 unchanged
Zm00001d010492_T002.exon3 8 117777219 117777495 Zm00001d010492 117765260 117779339 Zm00001d010492 Zm00001d010492,Zm00001d010492 unchanged
Zm00001d010492_T002.exon4 8 117778235 117779339 Zm00001d010492 117765260 117779339 Zm00001d010492 Zm00001d010492,Zm00001d010492 unchanged
Zm00001d010493_T001.exon1 8 117899468 117899627 Zm00001d010493 117899468 117903017 Zm00001d010493 Zm00001d010493,Zm00001d010493 unchanged
Zm00001d010493_T001.exon2 8 117899722 117899850 Zm00001d010493 117899468 117903017 Zm00001d010493 Zm00001d010493,Zm00001d010493 unchanged
Zm00001d010493_T001.exon3 8 117901509 117901760 Zm00001d010493 117899468 117903017 Zm00001d010493 Zm00001d010493,Zm00001d010493 unchanged
Zm00001d010493_T001.exon4 8 117902572 117903017 Zm00001d010493 117899468 117903017 Zm00001d010493 Zm00001d010493,Zm00001d010493 unchanged
Zm00001d010494_T001.exon2 8 117945851 117946218 Zm00001d010494 117945851 117946881 Zm00001d010494 Zm00001d010494,Zm00001d010494 unchanged
Zm00001d010494_T001.exon1 8 117946328 117946881 Zm00001d010494 117945851 117946881 Zm00001d010494 Zm00001d010494,Zm00001d010494 unchanged
Zm00001d010495_T005.exon7 8 118000209 118003666 Zm00001d010495 118000209 118007152 Zm00001d010495 Zm00001d010495,Zm00001d010495 unchanged
Zm00001d010495_T004.exon5 8 118003775 118003837 Zm00001d010495 118000209 118007152 Zm00001d010495 Zm00001d010495,Zm00001d010495 unchanged
Zm00001d010495_T004.exon4 8 118004021 118004527 Zm00001d010495 118000209 118007152 Zm00001d010495 Zm00001d010495,Zm00001d010495 unchanged
Zm00001d010495_T005.exon4 8 118004619 118004734 Zm00001d010495 118000209 118007152 Zm00001d010495 Zm00001d010495,Zm00001d010495 unchanged
Zm00001d010495_T005.exon3 8 118004927 118005008 Zm00001d010495 118000209 118007152 Zm00001d010495 Zm00001d010495,Zm00001d010495 unchanged
Zm00001d010495_T005.exon2 8 118005233 118006236 Zm00001d010495 118000209 118007152 Zm00001d010495 Zm00001d010495,Zm00001d010495 unchanged
Zm00001d010495_T005.exon1 8 118007018 118007152 Zm00001d010495 118000209 118007152 Zm00001d010495 Zm00001d010495,Zm00001d010495 unchanged
Zm00001d010496_T001.exon3 8 118061497 118061798 Zm00001d010496 118061497 118063581 Zm00001d010496 Zm00001d010496,Zm00001d010496 unchanged
Zm00001d010496_T001.exon2 8 118061947 118062032 Zm00001d010496 118061497 118063581 Zm00001d010496 Zm00001d010496,Zm00001d010496 unchanged
Zm00001d010496_T001.exon1 8 118062168 118063581 Zm00001d010496 118061497 118063581 Zm00001d010496 Zm00001d010496,Zm00001d010496 unchanged
Zm00001d010497_T001.exon2 8 118067478 118068904 Zm00001d010497 118067478 118071101 Zm00001d010497 Zm00001d010497,Zm00001d010497 unchanged
Zm00001d010497_T001.exon1 8 118070493 118071101 Zm00001d010497 118067478 118071101 Zm00001d010497 Zm00001d010497,Zm00001d010497 unchanged
Zm00001d010504_T001.exon1 8 118250736 118251070 Zm00001d010504 118250736 118254293 Zm00001d010504 Zm00001d010504,Zm00001d010504 unchanged
Zm00001d010504_T001.exon2 8 118251160 118251311 Zm00001d010504 118250736 118254293 Zm00001d010504 Zm00001d010504,Zm00001d010504 unchanged
Zm00001d010504_T001.exon3 8 118251414 118251539 Zm00001d010504 118250736 118254293 Zm00001d010504 Zm00001d010504,Zm00001d010504 unchanged
Zm00001d010504_T001.exon4 8 118253736 118254293 Zm00001d010504 118250736 118254293 Zm00001d010504 Zm00001d010504,Zm00001d010504 unchanged
Zm00001d010507_T001.exon1 8 118419214 118420164 Zm00001d010507 118419214 118420164 Zm00001d010507 Zm00001d010507,Zm00001d010507 unchanged
Zm00001d010511_T001.exon2 8 118581899 118582166 Zm00001d010511 118581899 118582628 Zm00001d010511 Zm00001d010511,Zm00001d010511 unchanged
Zm00001d010511_T001.exon1 8 118582279 118582628 Zm00001d010511 118581899 118582628 Zm00001d010511 Zm00001d010511,Zm00001d010511 unchanged
Zm00001d010512_T001.exon3 8 118588081 118588521 Zm00001d010512 118588081 118591573 Zm00001d010512 Zm00001d010512,Zm00001d010512 unchanged
Zm00001d010512_T001.exon2 8 118588622 118591041 Zm00001d010512 118588081 118591573 Zm00001d010512 Zm00001d010512,Zm00001d010512 unchanged
Zm00001d010512_T001.exon1 8 118591565 118591573 Zm00001d010512 118588081 118591573 Zm00001d010512 Zm00001d010512,Zm00001d010512 unchanged
Zm00001d010522_T003.exon1 8 119101652 119101859 Zm00001d010522 119101652 119110013 Zm00001d010522 Zm00001d010522,Zm00001d010522 unchanged
Zm00001d010522_T002.exon2 8 119101945 119102161 Zm00001d010522 119101652 119110013 Zm00001d010522 Zm00001d010522,Zm00001d010522 unchanged
Zm00001d010522_T002.exon3 8 119102246 119102320 Zm00001d010522 119101652 119110013 Zm00001d010522 Zm00001d010522,Zm00001d010522 unchanged
Zm00001d010522_T002.exon4 8 119103483 119103616 Zm00001d010522 119101652 119110013 Zm00001d010522 Zm00001d010522,Zm00001d010522 unchanged
Zm00001d010522_T002.exon5 8 119105329 119105814 Zm00001d010522 119101652 119110013 Zm00001d010522 Zm00001d010522,Zm00001d010522 unchanged
Zm00001d010522_T001.exon6 8 119106056 119106823 Zm00001d010522 119101652 119110013 Zm00001d010522 Zm00001d010522,Zm00001d010522 unchanged
Zm00001d010522_T003.exon7 8 119106999 119110013 Zm00001d010522 119101652 119110013 Zm00001d010522 Zm00001d010522,Zm00001d010522 unchanged
Zm00001d010523_T007.exon7 8 119143185 119143510 Zm00001d010523 119143185 119149436 Zm00001d010523 Zm00001d010523,Zm00001d010523 unchanged
Zm00001d010523_T007.exon6 8 119143631 119147436 Zm00001d010523 119143185 119149436 Zm00001d010523 Zm00001d010523,Zm00001d010523 unchanged
Zm00001d010523_T005.exon4 8 119147522 119147716 Zm00001d010523 119143185 119149436 Zm00001d010523 Zm00001d010523,Zm00001d010523 unchanged
Zm00001d010523_T005.exon3 8 119147820 119147921 Zm00001d010523 119143185 119149436 Zm00001d010523 Zm00001d010523,Zm00001d010523 unchanged
Zm00001d010523_T007.exon3 8 119148009 119148308 Zm00001d010523 119143185 119149436 Zm00001d010523 Zm00001d010523,Zm00001d010523 unchanged
Zm00001d010523_T007.exon2 8 119148396 119148464 Zm00001d010523 119143185 119149436 Zm00001d010523 Zm00001d010523,Zm00001d010523 unchanged
Zm00001d010523_T007.exon1 8 119149257 119149436 Zm00001d010523 119143185 119149436 Zm00001d010523 Zm00001d010523,Zm00001d010523 unchanged
Zm00001d010532_T001.exon4 8 119571291 119571496 Zm00001d010532 119571291 119572116 Zm00001d010532 Zm00001d010532,Zm00001d010532 unchanged
Zm00001d010532_T001.exon3 8 119571638 119571749 Zm00001d010532 119571291 119572116 Zm00001d010532 Zm00001d010532,Zm00001d010532 unchanged
Zm00001d010532_T001.exon2 8 119571843 119571928 Zm00001d010532 119571291 119572116 Zm00001d010532 Zm00001d010532,Zm00001d010532 unchanged
Zm00001d010532_T001.exon1 8 119572030 119572116 Zm00001d010532 119571291 119572116 Zm00001d010532 Zm00001d010532,Zm00001d010532 unchanged
Zm00001d010538_T006.exon8 8 119703039 119703589 Zm00001d010538 119703039 119706314 Zm00001d010538 Zm00001d010538,Zm00001d010538 unchanged
Zm00001d010538_T006.exon7 8 119703677 119703769 Zm00001d010538 119703039 119706314 Zm00001d010538 Zm00001d010538,Zm00001d010538 unchanged
Zm00001d010538_T006.exon6 8 119703884 119703946 Zm00001d010538 119703039 119706314 Zm00001d010538 Zm00001d010538,Zm00001d010538 unchanged
Zm00001d010538_T006.exon5 8 119704088 119704344 Zm00001d010538 119703039 119706314 Zm00001d010538 Zm00001d010538,Zm00001d010538 unchanged
Zm00001d010538_T008.exon4 8 119704429 119704529 Zm00001d010538 119703039 119706314 Zm00001d010538 Zm00001d010538,Zm00001d010538 unchanged
Zm00001d010538_T008.exon3 8 119704647 119704719 Zm00001d010538 119703039 119706314 Zm00001d010538 Zm00001d010538,Zm00001d010538 unchanged
Zm00001d010538_T008.exon2 8 119705978 119706101 Zm00001d010538 119703039 119706314 Zm00001d010538 Zm00001d010538,Zm00001d010538 unchanged
Zm00001d010538_T006.exon1 8 119706182 119706314 Zm00001d010538 119703039 119706314 Zm00001d010538 Zm00001d010538,Zm00001d010538 unchanged
Zm00001d010540_T001.exon1 8 119776590 119776868 Zm00001d010540 119776590 119776868 Zm00001d010540 Zm00001d010540,Zm00001d010540 unchanged
Zm00001d010548_T001.exon5 8 120111863 120112538 Zm00001d010548 120111863 120114935 Zm00001d010548 Zm00001d010548,Zm00001d010548 unchanged
Zm00001d010548_T002.exon4 8 120112647 120113038 Zm00001d010548 120111863 120114935 Zm00001d010548 Zm00001d010548,Zm00001d010548 unchanged
Zm00001d010548_T002.exon3 8 120113153 120113342 Zm00001d010548 120111863 120114935 Zm00001d010548 Zm00001d010548,Zm00001d010548 unchanged
Zm00001d010548_T002.exon2 8 120113979 120114154 Zm00001d010548 120111863 120114935 Zm00001d010548 Zm00001d010548,Zm00001d010548 unchanged
Zm00001d010548_T002.exon1 8 120114260 120114935 Zm00001d010548 120111863 120114935 Zm00001d010548 Zm00001d010548,Zm00001d010548 unchanged
Zm00001d010550_T001.exon1 8 120189368 120190078 Zm00001d010550 120189368 120190078 Zm00001d010550 Zm00001d010550,Zm00001d010550 unchanged
Zm00001d010553_T001.exon5 8 120206083 120206313 Zm00001d010553 120206083 120208334 Zm00001d010553 Zm00001d010553,Zm00001d010553 unchanged
Zm00001d010553_T001.exon4 8 120206644 120206912 Zm00001d010553 120206083 120208334 Zm00001d010553 Zm00001d010553,Zm00001d010553 unchanged
Zm00001d010553_T001.exon3 8 120207400 120207425 Zm00001d010553 120206083 120208334 Zm00001d010553 Zm00001d010553,Zm00001d010553 unchanged
Zm00001d010553_T001.exon2 8 120207592 120207650 Zm00001d010553 120206083 120208334 Zm00001d010553 Zm00001d010553,Zm00001d010553 unchanged
Zm00001d010553_T001.exon1 8 120208201 120208334 Zm00001d010553 120206083 120208334 Zm00001d010553 Zm00001d010553,Zm00001d010553 unchanged
Zm00001d010554_T002.exon8 8 120208529 120209008 Zm00001d010554 120208529 120210536 Zm00001d010554 Zm00001d010554,Zm00001d010554 unchanged
Zm00001d010554_T002.exon7 8 120209470 120209497 Zm00001d010554 120208529 120210536 Zm00001d010554 Zm00001d010554,Zm00001d010554 unchanged
Zm00001d010554_T002.exon6 8 120209582 120209715 Zm00001d010554 120208529 120210536 Zm00001d010554 Zm00001d010554,Zm00001d010554 unchanged
Zm00001d010554_T002.exon5 8 120209897 120209976 Zm00001d010554 120208529 120210536 Zm00001d010554 Zm00001d010554,Zm00001d010554 unchanged
Zm00001d010554_T002.exon4 8 120210071 120210142 Zm00001d010554 120208529 120210536 Zm00001d010554 Zm00001d010554,Zm00001d010554 unchanged
Zm00001d010554_T002.exon3 8 120210234 120210274 Zm00001d010554 120208529 120210536 Zm00001d010554 Zm00001d010554,Zm00001d010554 unchanged
Zm00001d010554_T002.exon2 8 120210342 120210398 Zm00001d010554 120208529 120210536 Zm00001d010554 Zm00001d010554,Zm00001d010554 unchanged
Zm00001d010554_T002.exon1 8 120210479 120210536 Zm00001d010554 120208529 120210536 Zm00001d010554 Zm00001d010554,Zm00001d010554 unchanged
Zm00001d010555_T001.exon3 8 120210919 120210989 Zm00001d010555 120210919 120211837 Zm00001d010555 Zm00001d010555,Zm00001d010555 unchanged
Zm00001d010555_T001.exon2 8 120211073 120211166 Zm00001d010555 120210919 120211837 Zm00001d010555 Zm00001d010555,Zm00001d010555 unchanged
Zm00001d010555_T001.exon1 8 120211703 120211837 Zm00001d010555 120210919 120211837 Zm00001d010555 Zm00001d010555,Zm00001d010555 unchanged
Zm00001d010556_T001.exon1 8 120214574 120214835 Zm00001d010556 120214574 120222523 Zm00001d010556 Zm00001d010556,Zm00001d010556 unchanged
Zm00001d010556_T002.exon2 8 120214949 120215402 Zm00001d010556 120214574 120222523 Zm00001d010556 Zm00001d010556,Zm00001d010556 unchanged
Zm00001d010556_T009.exon3 8 120215505 120217637 Zm00001d010556 120214574 120222523 Zm00001d010556 Zm00001d010556,Zm00001d010556 unchanged
Zm00001d010556_T002.exon4 8 120219099 120222523 Zm00001d010556 120214574 120222523 Zm00001d010556 Zm00001d010556,Zm00001d010556 unchanged
Zm00001d010568_T001.exon1 8 120539729 120541020 Zm00001d010568 120539729 120541472 Zm00001d010568 Zm00001d010568,Zm00001d010568 unchanged
Zm00001d010568_T001.exon2 8 120541358 120541472 Zm00001d010568 120539729 120541472 Zm00001d010568 Zm00001d010568,Zm00001d010568 unchanged
Zm00001d010569_T001.exon3 8 120641666 120641874 Zm00001d010569 120641666 120642528 Zm00001d010569 Zm00001d010569,Zm00001d010569 unchanged
Zm00001d010569_T001.exon2 8 120641978 120642233 Zm00001d010569 120641666 120642528 Zm00001d010569 Zm00001d010569,Zm00001d010569 unchanged
Zm00001d010569_T001.exon1 8 120642372 120642528 Zm00001d010569 120641666 120642528 Zm00001d010569 Zm00001d010569,Zm00001d010569 unchanged
Zm00001d010574_T001.exon1 8 120713490 120713672 Zm00001d010574 120713490 120716661 Zm00001d010574 Zm00001d010574,Zm00001d010574 unchanged
Zm00001d010574_T001.exon2 8 120713778 120714027 Zm00001d010574 120713490 120716661 Zm00001d010574 Zm00001d010574,Zm00001d010574 unchanged
Zm00001d010574_T002.exon2 8 120714176 120714305 Zm00001d010574 120713490 120716661 Zm00001d010574 Zm00001d010574,Zm00001d010574 unchanged
Zm00001d010574_T002.exon3 8 120716198 120716290 Zm00001d010574 120713490 120716661 Zm00001d010574 Zm00001d010574,Zm00001d010574 unchanged
Zm00001d010574_T002.exon4 8 120716367 120716417 Zm00001d010574 120713490 120716661 Zm00001d010574 Zm00001d010574,Zm00001d010574 unchanged
Zm00001d010574_T002.exon5 8 120716550 120716661 Zm00001d010574 120713490 120716661 Zm00001d010574 Zm00001d010574,Zm00001d010574 unchanged
Zm00001d010592_T001.exon1 8 121234827 121235056 Zm00001d010592 121234827 121235653 Zm00001d010592 Zm00001d010592,Zm00001d010592 unchanged
Zm00001d010592_T001.exon2 8 121235205 121235653 Zm00001d010592 121234827 121235653 Zm00001d010592 Zm00001d010592,Zm00001d010592 unchanged
Zm00001d010593_T001.exon2 8 121239784 121239983 Zm00001d010593 121239784 121240132 Zm00001d010593 Zm00001d010593,Zm00001d010593 unchanged
Zm00001d010593_T001.exon1 8 121240072 121240132 Zm00001d010593 121239784 121240132 Zm00001d010593 Zm00001d010593,Zm00001d010593 unchanged
Zm00001d010604_T002.exon1 8 121656899 121658405 Zm00001d010604 121656899 121661464 Zm00001d010604 Zm00001d010604,Zm00001d010604 unchanged
Zm00001d010604_T002.exon2 8 121658499 121660158 Zm00001d010604 121656899 121661464 Zm00001d010604 Zm00001d010604,Zm00001d010604 unchanged
Zm00001d010604_T002.exon3 8 121660483 121660695 Zm00001d010604 121656899 121661464 Zm00001d010604 Zm00001d010604,Zm00001d010604 unchanged
Zm00001d010604_T002.exon4 8 121660814 121660895 Zm00001d010604 121656899 121661464 Zm00001d010604 Zm00001d010604,Zm00001d010604 unchanged
Zm00001d010604_T002.exon5 8 121661029 121661464 Zm00001d010604 121656899 121661464 Zm00001d010604 Zm00001d010604,Zm00001d010604 unchanged
Zm00001d010608_T001.exon1 8 121799529 121799654 Zm00001d010608 121799529 121800680 Zm00001d010608 Zm00001d010608,Zm00001d010608 unchanged
Zm00001d010608_T001.exon2 8 121799864 121799937 Zm00001d010608 121799529 121800680 Zm00001d010608 Zm00001d010608,Zm00001d010608 unchanged
Zm00001d010608_T001.exon3 8 121800039 121800120 Zm00001d010608 121799529 121800680 Zm00001d010608 Zm00001d010608,Zm00001d010608 unchanged
Zm00001d010608_T001.exon4 8 121800228 121800680 Zm00001d010608 121799529 121800680 Zm00001d010608 Zm00001d010608,Zm00001d010608 unchanged
Zm00001d010609_T001.exon1 8 121804918 121804991 Zm00001d010609 121804918 121807464 Zm00001d010609 Zm00001d010609,Zm00001d010609 unchanged
Zm00001d010609_T001.exon2 8 121806073 121806151 Zm00001d010609 121804918 121807464 Zm00001d010609 Zm00001d010609,Zm00001d010609 unchanged
Zm00001d010609_T001.exon3 8 121806620 121806727 Zm00001d010609 121804918 121807464 Zm00001d010609 Zm00001d010609,Zm00001d010609 unchanged
Zm00001d010609_T001.exon4 8 121807144 121807234 Zm00001d010609 121804918 121807464 Zm00001d010609 Zm00001d010609,Zm00001d010609 unchanged
Zm00001d010609_T001.exon5 8 121807321 121807464 Zm00001d010609 121804918 121807464 Zm00001d010609 Zm00001d010609,Zm00001d010609 unchanged
Zm00001d010610_T001.exon1 8 121822415 121822828 Zm00001d010610 121822415 121825887 Zm00001d010610 Zm00001d010610,Zm00001d010610 unchanged
Zm00001d010610_T001.exon2 8 121824300 121825887 Zm00001d010610 121822415 121825887 Zm00001d010610 Zm00001d010610,Zm00001d010610 unchanged
Zm00001d010615_T001.exon4 8 121859419 121860210 Zm00001d010615 121859419 121863645 Zm00001d010615 Zm00001d010615,Zm00001d010615 unchanged
Zm00001d010615_T001.exon3 8 121861183 121861313 Zm00001d010615 121859419 121863645 Zm00001d010615 Zm00001d010615,Zm00001d010615 unchanged
Zm00001d010615_T001.exon2 8 121862889 121863222 Zm00001d010615 121859419 121863645 Zm00001d010615 Zm00001d010615,Zm00001d010615 unchanged
Zm00001d010615_T001.exon1 8 121863326 121863645 Zm00001d010615 121859419 121863645 Zm00001d010615 Zm00001d010615,Zm00001d010615 unchanged
Zm00001d010622_T001.exon5 8 122164068 122164619 Zm00001d010622 122164068 122168009 Zm00001d010622 Zm00001d010622,Zm00001d010622 unchanged
Zm00001d010622_T003.exon6 8 122164817 122164960 Zm00001d010622 122164068 122168009 Zm00001d010622 Zm00001d010622,Zm00001d010622 unchanged
Zm00001d010622_T003.exon5 8 122165055 122165171 Zm00001d010622 122164068 122168009 Zm00001d010622 Zm00001d010622,Zm00001d010622 unchanged
Zm00001d010622_T001.exon2 8 122165254 122167665 Zm00001d010622 122164068 122168009 Zm00001d010622 Zm00001d010622,Zm00001d010622 unchanged
Zm00001d010622_T001.exon1 8 122167812 122168009 Zm00001d010622 122164068 122168009 Zm00001d010622 Zm00001d010622,Zm00001d010622 unchanged
Zm00001d010623_T001.exon6 8 122212785 122213444 Zm00001d010623 122212785 122215070 Zm00001d010623 Zm00001d010623,Zm00001d010623 unchanged
Zm00001d010623_T001.exon5 8 122213567 122213719 Zm00001d010623 122212785 122215070 Zm00001d010623 Zm00001d010623,Zm00001d010623 unchanged
Zm00001d010623_T001.exon4 8 122213879 122214046 Zm00001d010623 122212785 122215070 Zm00001d010623 Zm00001d010623,Zm00001d010623 unchanged
Zm00001d010623_T002.exon3 8 122214150 122214239 Zm00001d010623 122212785 122215070 Zm00001d010623 Zm00001d010623,Zm00001d010623 unchanged
Zm00001d010623_T002.exon2 8 122214337 122214507 Zm00001d010623 122212785 122215070 Zm00001d010623 Zm00001d010623,Zm00001d010623 unchanged
Zm00001d010623_T001.exon1 8 122214642 122215070 Zm00001d010623 122212785 122215070 Zm00001d010623 Zm00001d010623,Zm00001d010623 unchanged
Zm00001d010624_T001.exon1 8 122234974 122235492 Zm00001d010624 122234974 122235492 Zm00001d010624 Zm00001d010624,Zm00001d010624 unchanged
Zm00001d010627_T001.exon1 8 122248972 122249652 Zm00001d010627 122248972 122249652 Zm00001d010627 Zm00001d010627,Zm00001d010627 unchanged
Zm00001d010628_T001.exon1 8 122252032 122252091 Zm00001d010628 122252032 122253246 Zm00001d010628 Zm00001d010628,Zm00001d010628 unchanged
Zm00001d010628_T001.exon2 8 122252589 122252672 Zm00001d010628 122252032 122253246 Zm00001d010628 Zm00001d010628,Zm00001d010628 unchanged
Zm00001d010628_T001.exon3 8 122252778 122252819 Zm00001d010628 122252032 122253246 Zm00001d010628 Zm00001d010628,Zm00001d010628 unchanged
Zm00001d010628_T001.exon4 8 122252897 122252985 Zm00001d010628 122252032 122253246 Zm00001d010628 Zm00001d010628,Zm00001d010628 unchanged
Zm00001d010628_T001.exon5 8 122253066 122253246 Zm00001d010628 122252032 122253246 Zm00001d010628 Zm00001d010628,Zm00001d010628 unchanged
Zm00001d010629_T001.exon4 8 122278283 122278483 Zm00001d010629 122278283 122281316 Zm00001d010629 Zm00001d010629,Zm00001d010629 unchanged
Zm00001d010629_T001.exon3 8 122278507 122279767 Zm00001d010629 122278283 122281316 Zm00001d010629 Zm00001d010629,Zm00001d010629 unchanged
Zm00001d010629_T001.exon2 8 122279870 122280875 Zm00001d010629 122278283 122281316 Zm00001d010629 Zm00001d010629,Zm00001d010629 unchanged
Zm00001d010629_T002.exon1 8 122280967 122281316 Zm00001d010629 122278283 122281316 Zm00001d010629 Zm00001d010629,Zm00001d010629 unchanged
Zm00001d010632_T002.exon1 8 122513877 122514070 Zm00001d010632 122513877 122514876 Zm00001d010632 Zm00001d010632,Zm00001d010632 unchanged
Zm00001d010632_T002.exon2 8 122514156 122514217 Zm00001d010632 122513877 122514876 Zm00001d010632 Zm00001d010632,Zm00001d010632 unchanged
Zm00001d010632_T002.exon3 8 122514392 122514876 Zm00001d010632 122513877 122514876 Zm00001d010632 Zm00001d010632,Zm00001d010632 unchanged
Zm00001d010633_T001.exon1 8 122649472 122649855 Zm00001d010633 122649472 122649855 Zm00001d010633 Zm00001d010633,Zm00001d010633 unchanged
Zm00001d010634_T001.exon7 8 122651175 122652246 Zm00001d010634 122651175 122654847 Zm00001d010634 Zm00001d010634,Zm00001d010634 unchanged
Zm00001d010634_T001.exon6 8 122653712 122653781 Zm00001d010634 122651175 122654847 Zm00001d010634 Zm00001d010634,Zm00001d010634 unchanged
Zm00001d010634_T001.exon5 8 122653856 122653937 Zm00001d010634 122651175 122654847 Zm00001d010634 Zm00001d010634,Zm00001d010634 unchanged
Zm00001d010634_T001.exon4 8 122654012 122654069 Zm00001d010634 122651175 122654847 Zm00001d010634 Zm00001d010634,Zm00001d010634 unchanged
Zm00001d010634_T001.exon3 8 122654150 122654226 Zm00001d010634 122651175 122654847 Zm00001d010634 Zm00001d010634,Zm00001d010634 unchanged
Zm00001d010634_T001.exon2 8 122654301 122654511 Zm00001d010634 122651175 122654847 Zm00001d010634 Zm00001d010634,Zm00001d010634 unchanged
Zm00001d010634_T001.exon1 8 122654583 122654847 Zm00001d010634 122651175 122654847 Zm00001d010634 Zm00001d010634,Zm00001d010634 unchanged
Zm00001d010635_T001.exon1 8 122679613 122680551 Zm00001d010635 122679613 122680551 Zm00001d010635 Zm00001d010635,Zm00001d010635 unchanged
Zm00001d010637_T001.exon1 8 122743773 122743805 Zm00001d010637 122743773 122745573 Zm00001d010637 Zm00001d010637,Zm00001d010637 unchanged
Zm00001d010637_T001.exon2 8 122745292 122745573 Zm00001d010637 122743773 122745573 Zm00001d010637 Zm00001d010637,Zm00001d010637 unchanged
Zm00001d010644_T001.exon3 8 122849195 122849470 Zm00001d010644 122849195 122850714 Zm00001d010644 Zm00001d010644,Zm00001d010644 unchanged
Zm00001d010644_T001.exon2 8 122849532 122849657 Zm00001d010644 122849195 122850714 Zm00001d010644 Zm00001d010644,Zm00001d010644 unchanged
Zm00001d010644_T001.exon1 8 122849757 122850714 Zm00001d010644 122849195 122850714 Zm00001d010644 Zm00001d010644,Zm00001d010644 unchanged
Zm00001d010657_T001.exon1 8 123110987 123111037 Zm00001d010657 123110987 123114748 Zm00001d010657 Zm00001d010657,Zm00001d010657 unchanged
Zm00001d010657_T001.exon2 8 123111493 123111544 Zm00001d010657 123110987 123114748 Zm00001d010657 Zm00001d010657,Zm00001d010657 unchanged
Zm00001d010657_T001.exon3 8 123111810 123111961 Zm00001d010657 123110987 123114748 Zm00001d010657 Zm00001d010657,Zm00001d010657 unchanged
Zm00001d010657_T001.exon4 8 123112180 123112232 Zm00001d010657 123110987 123114748 Zm00001d010657 Zm00001d010657,Zm00001d010657 unchanged
Zm00001d010657_T001.exon5 8 123112681 123112818 Zm00001d010657 123110987 123114748 Zm00001d010657 Zm00001d010657,Zm00001d010657 unchanged
Zm00001d010657_T001.exon6 8 123113291 123113378 Zm00001d010657 123110987 123114748 Zm00001d010657 Zm00001d010657,Zm00001d010657 unchanged
Zm00001d010657_T001.exon7 8 123113443 123113528 Zm00001d010657 123110987 123114748 Zm00001d010657 Zm00001d010657,Zm00001d010657 unchanged
Zm00001d010657_T001.exon8 8 123113761 123113902 Zm00001d010657 123110987 123114748 Zm00001d010657 Zm00001d010657,Zm00001d010657 unchanged
Zm00001d010657_T001.exon9 8 123114053 123114156 Zm00001d010657 123110987 123114748 Zm00001d010657 Zm00001d010657,Zm00001d010657 unchanged
Zm00001d010657_T001.exon10 8 123114270 123114399 Zm00001d010657 123110987 123114748 Zm00001d010657 Zm00001d010657,Zm00001d010657 unchanged
Zm00001d010657_T001.exon11 8 123114477 123114748 Zm00001d010657 123110987 123114748 Zm00001d010657 Zm00001d010657,Zm00001d010657 unchanged
Zm00001d010661_T001.exon1 8 123211885 123212355 Zm00001d010661 123211885 123212355 Zm00001d010661 Zm00001d010661,Zm00001d010661 unchanged
Zm00001d010667_T001.exon1 8 123641909 123643672 Zm00001d010667 123641909 123643672 Zm00001d010667 Zm00001d010667,Zm00001d010667 unchanged
Zm00001d010670_T001.exon1 8 123786952 123787967 Zm00001d010670 123786952 123790784 Zm00001d010670 Zm00001d010670,Zm00001d010670 unchanged
Zm00001d010670_T001.exon2 8 123788747 123788968 Zm00001d010670 123786952 123790784 Zm00001d010670 Zm00001d010670,Zm00001d010670 unchanged
Zm00001d010670_T001.exon3 8 123789749 123789996 Zm00001d010670 123786952 123790784 Zm00001d010670 Zm00001d010670,Zm00001d010670 unchanged
Zm00001d010670_T001.exon4 8 123790109 123790248 Zm00001d010670 123786952 123790784 Zm00001d010670 Zm00001d010670,Zm00001d010670 unchanged
Zm00001d010670_T001.exon5 8 123790322 123790784 Zm00001d010670 123786952 123790784 Zm00001d010670 Zm00001d010670,Zm00001d010670 unchanged
Zm00001d010671_T002.exon1 8 123808321 123808522 Zm00001d010671 123808321 123811312 Zm00001d010671 Zm00001d010671,Zm00001d010671 unchanged
Zm00001d010671_T002.exon2 8 123809883 123810188 Zm00001d010671 123808321 123811312 Zm00001d010671 Zm00001d010671,Zm00001d010671 unchanged
Zm00001d010671_T002.exon3 8 123810610 123811312 Zm00001d010671 123808321 123811312 Zm00001d010671 Zm00001d010671,Zm00001d010671 unchanged
Zm00001d010697_T001.exon1 8 124866876 124867345 Zm00001d010697 124866876 124869473 Zm00001d010697 Zm00001d010697,Zm00001d010697 unchanged
Zm00001d010697_T001.exon2 8 124867477 124868387 Zm00001d010697 124866876 124869473 Zm00001d010697 Zm00001d010697,Zm00001d010697 unchanged
Zm00001d010697_T001.exon3 8 124868491 124869473 Zm00001d010697 124866876 124869473 Zm00001d010697 Zm00001d010697,Zm00001d010697 unchanged
Zm00001d010702_T001.exon6 8 124974034 124974407 Zm00001d010702 124974034 124976815 Zm00001d010702 Zm00001d010702,Zm00001d010702 unchanged
Zm00001d010702_T001.exon5 8 124974911 124975018 Zm00001d010702 124974034 124976815 Zm00001d010702 Zm00001d010702,Zm00001d010702 unchanged
Zm00001d010702_T001.exon4 8 124975141 124975196 Zm00001d010702 124974034 124976815 Zm00001d010702 Zm00001d010702,Zm00001d010702 unchanged
Zm00001d010702_T001.exon3 8 124975288 124975322 Zm00001d010702 124974034 124976815 Zm00001d010702 Zm00001d010702,Zm00001d010702 unchanged
Zm00001d010702_T001.exon2 8 124975561 124975638 Zm00001d010702 124974034 124976815 Zm00001d010702 Zm00001d010702,Zm00001d010702 unchanged
Zm00001d010702_T001.exon1 8 124976282 124976815 Zm00001d010702 124974034 124976815 Zm00001d010702 Zm00001d010702,Zm00001d010702 unchanged
Zm00001d010703_T003.exon11 8 125097970 125098487 Zm00001d010703 125097970 125104879 Zm00001d010703 Zm00001d010703,Zm00001d010703 unchanged
Zm00001d010703_T003.exon10 8 125098656 125098721 Zm00001d010703 125097970 125104879 Zm00001d010703 Zm00001d010703,Zm00001d010703 unchanged
Zm00001d010703_T003.exon9 8 125099057 125101339 Zm00001d010703 125097970 125104879 Zm00001d010703 Zm00001d010703,Zm00001d010703 unchanged
Zm00001d010703_T005.exon8 8 125101430 125101475 Zm00001d010703 125097970 125104879 Zm00001d010703 Zm00001d010703,Zm00001d010703 unchanged
Zm00001d010703_T005.exon7 8 125101573 125101666 Zm00001d010703 125097970 125104879 Zm00001d010703 Zm00001d010703,Zm00001d010703 unchanged
Zm00001d010703_T005.exon6 8 125101774 125101836 Zm00001d010703 125097970 125104879 Zm00001d010703 Zm00001d010703,Zm00001d010703 unchanged
Zm00001d010703_T005.exon5 8 125102240 125102362 Zm00001d010703 125097970 125104879 Zm00001d010703 Zm00001d010703,Zm00001d010703 unchanged
Zm00001d010703_T005.exon4 8 125103128 125103161 Zm00001d010703 125097970 125104879 Zm00001d010703 Zm00001d010703,Zm00001d010703 unchanged
Zm00001d010703_T005.exon3 8 125103630 125103692 Zm00001d010703 125097970 125104879 Zm00001d010703 Zm00001d010703,Zm00001d010703 unchanged
Zm00001d010703_T005.exon2 8 125103962 125104060 Zm00001d010703 125097970 125104879 Zm00001d010703 Zm00001d010703,Zm00001d010703 unchanged
Zm00001d010703_T004.exon1 8 125104649 125104879 Zm00001d010703 125097970 125104879 Zm00001d010703 Zm00001d010703,Zm00001d010703 unchanged
Zm00001d010704_T001.exon1 8 125139476 125140021 Zm00001d010704 125139476 125140021 Zm00001d010704 Zm00001d010704,Zm00001d010704 unchanged
Zm00001d010707_T001.exon1 8 125232515 125232707 Zm00001d010707 125232515 125233340 Zm00001d010707 Zm00001d010707,Zm00001d010707 unchanged
Zm00001d010707_T001.exon2 8 125232824 125232896 Zm00001d010707 125232515 125233340 Zm00001d010707 Zm00001d010707,Zm00001d010707 unchanged
Zm00001d010707_T001.exon3 8 125233158 125233203 Zm00001d010707 125232515 125233340 Zm00001d010707 Zm00001d010707,Zm00001d010707 unchanged
Zm00001d010707_T001.exon4 8 125233290 125233340 Zm00001d010707 125232515 125233340 Zm00001d010707 Zm00001d010707,Zm00001d010707 unchanged
Zm00001d010710_T003.exon8 8 125242585 125243055 Zm00001d010710 125242585 125262467 Zm00001d010710 Zm00001d010710,Zm00001d010710 unchanged
Zm00001d010710_T003.exon7 8 125243181 125243335 Zm00001d010710 125242585 125262467 Zm00001d010710 Zm00001d010710,Zm00001d010710 unchanged
Zm00001d010710_T003.exon6 8 125243504 125247670 Zm00001d010710 125242585 125262467 Zm00001d010710 Zm00001d010710,Zm00001d010710 unchanged
Zm00001d010710_T003.exon5 8 125247753 125247839 Zm00001d010710 125242585 125262467 Zm00001d010710 Zm00001d010710,Zm00001d010710 unchanged
Zm00001d010710_T003.exon4 8 125259668 125259760 Zm00001d010710 125242585 125262467 Zm00001d010710 Zm00001d010710,Zm00001d010710 unchanged
Zm00001d010710_T003.exon3 8 125259884 125259959 Zm00001d010710 125242585 125262467 Zm00001d010710 Zm00001d010710,Zm00001d010710 unchanged
Zm00001d010710_T003.exon2 8 125261358 125261847 Zm00001d010710 125242585 125262467 Zm00001d010710 Zm00001d010710,Zm00001d010710 unchanged
Zm00001d010710_T003.exon1 8 125261939 125262467 Zm00001d010710 125242585 125262467 Zm00001d010710 Zm00001d010710,Zm00001d010710 unchanged
Zm00001d010713_T007.exon1 8 125353061 125353248 Zm00001d010713 125353061 125356917 Zm00001d010713 Zm00001d010713,Zm00001d010713 unchanged
Zm00001d010713_T007.exon2 8 125353352 125353426 Zm00001d010713 125353061 125356917 Zm00001d010713 Zm00001d010713,Zm00001d010713 unchanged
Zm00001d010713_T007.exon3 8 125355549 125355726 Zm00001d010713 125353061 125356917 Zm00001d010713 Zm00001d010713,Zm00001d010713 unchanged
Zm00001d010713_T007.exon4 8 125355810 125356039 Zm00001d010713 125353061 125356917 Zm00001d010713 Zm00001d010713,Zm00001d010713 unchanged
Zm00001d010713_T007.exon5 8 125356169 125356735 Zm00001d010713 125353061 125356917 Zm00001d010713 Zm00001d010713,Zm00001d010713 unchanged
Zm00001d010713_T007.exon6 8 125356758 125356917 Zm00001d010713 125353061 125356917 Zm00001d010713 Zm00001d010713,Zm00001d010713 unchanged
Zm00001d010714_T006.exon14 8 125357273 125357615 Zm00001d010714 125357273 125362805 Zm00001d010714 Zm00001d010714,Zm00001d010714 unchanged
Zm00001d010714_T007.exon18 8 125357716 125358010 Zm00001d010714 125357273 125362805 Zm00001d010714 Zm00001d010714,Zm00001d010714 unchanged
Zm00001d010714_T007.exon17 8 125358170 125358238 Zm00001d010714 125357273 125362805 Zm00001d010714 Zm00001d010714,Zm00001d010714 unchanged
Zm00001d010714_T006.exon11 8 125358327 125359023 Zm00001d010714 125357273 125362805 Zm00001d010714 Zm00001d010714,Zm00001d010714 unchanged
Zm00001d010714_T003.exon12 8 125359112 125359275 Zm00001d010714 125357273 125362805 Zm00001d010714 Zm00001d010714,Zm00001d010714 unchanged
Zm00001d010714_T003.exon11 8 125359438 125359502 Zm00001d010714 125357273 125362805 Zm00001d010714 Zm00001d010714,Zm00001d010714 unchanged
Zm00001d010714_T007.exon11 8 125360284 125360357 Zm00001d010714 125357273 125362805 Zm00001d010714 Zm00001d010714,Zm00001d010714 unchanged
Zm00001d010714_T007.exon10 8 125360626 125360729 Zm00001d010714 125357273 125362805 Zm00001d010714 Zm00001d010714,Zm00001d010714 unchanged
Zm00001d010714_T007.exon9 8 125360817 125360919 Zm00001d010714 125357273 125362805 Zm00001d010714 Zm00001d010714,Zm00001d010714 unchanged
Zm00001d010714_T007.exon8 8 125360996 125361083 Zm00001d010714 125357273 125362805 Zm00001d010714 Zm00001d010714,Zm00001d010714 unchanged
Zm00001d010714_T007.exon7 8 125361632 125361694 Zm00001d010714 125357273 125362805 Zm00001d010714 Zm00001d010714,Zm00001d010714 unchanged
Zm00001d010714_T007.exon6 8 125361787 125361866 Zm00001d010714 125357273 125362805 Zm00001d010714 Zm00001d010714,Zm00001d010714 unchanged
Zm00001d010714_T007.exon5 8 125362176 125362232 Zm00001d010714 125357273 125362805 Zm00001d010714 Zm00001d010714,Zm00001d010714 unchanged
Zm00001d010714_T006.exon1 8 125362335 125362805 Zm00001d010714 125357273 125362805 Zm00001d010714 Zm00001d010714,Zm00001d010714 unchanged
Zm00001d010715_T001.exon2 8 125482282 125482778 Zm00001d010715 125482282 125483096 Zm00001d010715 Zm00001d010715,Zm00001d010715 unchanged
Zm00001d010715_T001.exon1 8 125482910 125483096 Zm00001d010715 125482282 125483096 Zm00001d010715 Zm00001d010715,Zm00001d010715 unchanged
Zm00001d010725_T001.exon1 8 125964166 125964739 Zm00001d010725 125964166 125967126 Zm00001d010725 Zm00001d010725,Zm00001d010725 unchanged
Zm00001d010725_T001.exon2 8 125964811 125965088 Zm00001d010725 125964166 125967126 Zm00001d010725 Zm00001d010725,Zm00001d010725 unchanged
Zm00001d010725_T001.exon3 8 125965442 125967126 Zm00001d010725 125964166 125967126 Zm00001d010725 Zm00001d010725,Zm00001d010725 unchanged
Zm00001d010728_T003.exon1 8 126076102 126076290 Zm00001d010728 126076102 126078329 Zm00001d010728 Zm00001d010728,Zm00001d010728 unchanged
Zm00001d010728_T005.exon2 8 126076682 126076958 Zm00001d010728 126076102 126078329 Zm00001d010728 Zm00001d010728,Zm00001d010728 unchanged
Zm00001d010728_T005.exon3 8 126077638 126078329 Zm00001d010728 126076102 126078329 Zm00001d010728 Zm00001d010728,Zm00001d010728 unchanged
Zm00001d010730_T001.exon1 8 126238922 126239749 Zm00001d010730 126238922 126239749 Zm00001d010730 Zm00001d010730,Zm00001d010730 unchanged
Zm00001d010731_T002.exon10 8 126262863 126263210 Zm00001d010731 126262863 126268198 Zm00001d010731 Zm00001d010731,Zm00001d010731 unchanged
Zm00001d010731_T001.exon7 8 126264160 126264262 Zm00001d010731 126262863 126268198 Zm00001d010731 Zm00001d010731,Zm00001d010731 unchanged
Zm00001d010731_T001.exon6 8 126264344 126264503 Zm00001d010731 126262863 126268198 Zm00001d010731 Zm00001d010731,Zm00001d010731 unchanged
Zm00001d010731_T001.exon5 8 126264915 126265013 Zm00001d010731 126262863 126268198 Zm00001d010731 Zm00001d010731,Zm00001d010731 unchanged
Zm00001d010731_T002.exon6 8 126265090 126265194 Zm00001d010731 126262863 126268198 Zm00001d010731 Zm00001d010731,Zm00001d010731 unchanged
Zm00001d010731_T001.exon4 8 126265959 126266072 Zm00001d010731 126262863 126268198 Zm00001d010731 Zm00001d010731,Zm00001d010731 unchanged
Zm00001d010731_T002.exon4 8 126266162 126266223 Zm00001d010731 126262863 126268198 Zm00001d010731 Zm00001d010731,Zm00001d010731 unchanged
Zm00001d010731_T002.exon3 8 126266996 126267032 Zm00001d010731 126262863 126268198 Zm00001d010731 Zm00001d010731,Zm00001d010731 unchanged
Zm00001d010731_T001.exon2 8 126267638 126267726 Zm00001d010731 126262863 126268198 Zm00001d010731 Zm00001d010731,Zm00001d010731 unchanged
Zm00001d010731_T002.exon1 8 126267859 126268198 Zm00001d010731 126262863 126268198 Zm00001d010731 Zm00001d010731,Zm00001d010731 unchanged
Zm00001d010732_T002.exon1 8 126282952 126283260 Zm00001d010732 126282952 126285155 Zm00001d010732 Zm00001d010732,Zm00001d010732 unchanged
Zm00001d010732_T002.exon2 8 126283375 126283462 Zm00001d010732 126282952 126285155 Zm00001d010732 Zm00001d010732,Zm00001d010732 unchanged
Zm00001d010732_T002.exon3 8 126283547 126283656 Zm00001d010732 126282952 126285155 Zm00001d010732 Zm00001d010732,Zm00001d010732 unchanged
Zm00001d010732_T002.exon4 8 126283865 126283928 Zm00001d010732 126282952 126285155 Zm00001d010732 Zm00001d010732,Zm00001d010732 unchanged
Zm00001d010732_T002.exon5 8 126284010 126284074 Zm00001d010732 126282952 126285155 Zm00001d010732 Zm00001d010732,Zm00001d010732 unchanged
Zm00001d010732_T002.exon6 8 126284195 126284260 Zm00001d010732 126282952 126285155 Zm00001d010732 Zm00001d010732,Zm00001d010732 unchanged
Zm00001d010732_T002.exon7 8 126284413 126284525 Zm00001d010732 126282952 126285155 Zm00001d010732 Zm00001d010732,Zm00001d010732 unchanged
Zm00001d010732_T002.exon8 8 126284851 126285155 Zm00001d010732 126282952 126285155 Zm00001d010732 Zm00001d010732,Zm00001d010732 unchanged
Zm00001d010733_T005.exon5 8 126285558 126285871 Zm00001d010733 126285558 126288096 Zm00001d010733 Zm00001d010733,Zm00001d010733 unchanged
Zm00001d010733_T002.exon6 8 126286275 126286420 Zm00001d010733 126285558 126288096 Zm00001d010733 Zm00001d010733,Zm00001d010733 unchanged
Zm00001d010733_T002.exon5 8 126286513 126286593 Zm00001d010733 126285558 126288096 Zm00001d010733 Zm00001d010733,Zm00001d010733 unchanged
Zm00001d010733_T005.exon2 8 126286691 126287863 Zm00001d010733 126285558 126288096 Zm00001d010733 Zm00001d010733,Zm00001d010733 unchanged
Zm00001d010733_T005.exon1 8 126287943 126288096 Zm00001d010733 126285558 126288096 Zm00001d010733 Zm00001d010733,Zm00001d010733 unchanged
Zm00001d010734_T001.exon1 8 126289362 126289449 Zm00001d010734 126289362 126291913 Zm00001d010734 Zm00001d010734,Zm00001d010734 unchanged
Zm00001d010734_T001.exon2 8 126289656 126290669 Zm00001d010734 126289362 126291913 Zm00001d010734 Zm00001d010734,Zm00001d010734 unchanged
Zm00001d010734_T001.exon3 8 126291213 126291913 Zm00001d010734 126289362 126291913 Zm00001d010734 Zm00001d010734,Zm00001d010734 unchanged
Zm00001d010739_T001.exon1 8 126400109 126400168 Zm00001d010739 126400109 126402007 Zm00001d010739 Zm00001d010739,Zm00001d010739 unchanged
Zm00001d010739_T001.exon2 8 126401693 126402007 Zm00001d010739 126400109 126402007 Zm00001d010739 Zm00001d010739,Zm00001d010739 unchanged
Zm00001d010743_T001.exon1 8 126502112 126503641 Zm00001d010743 126502112 126503641 Zm00001d010743 Zm00001d010743,Zm00001d010743 unchanged
Zm00001d010768_T003.exon7 8 127375395 127375552 Zm00001d010768 127375395 127377900 Zm00001d010768 Zm00001d010768,Zm00001d010768 unchanged
Zm00001d010768_T003.exon6 8 127375655 127375760 Zm00001d010768 127375395 127377900 Zm00001d010768 Zm00001d010768,Zm00001d010768 unchanged
Zm00001d010768_T003.exon5 8 127376017 127376041 Zm00001d010768 127375395 127377900 Zm00001d010768 Zm00001d010768,Zm00001d010768 unchanged
Zm00001d010768_T003.exon4 8 127376119 127376207 Zm00001d010768 127375395 127377900 Zm00001d010768 Zm00001d010768,Zm00001d010768 unchanged
Zm00001d010768_T003.exon3 8 127376607 127376670 Zm00001d010768 127375395 127377900 Zm00001d010768 Zm00001d010768,Zm00001d010768 unchanged
Zm00001d010768_T003.exon2 8 127376751 127377022 Zm00001d010768 127375395 127377900 Zm00001d010768 Zm00001d010768,Zm00001d010768 unchanged
Zm00001d010768_T003.exon1 8 127377482 127377900 Zm00001d010768 127375395 127377900 Zm00001d010768 Zm00001d010768,Zm00001d010768 unchanged
Zm00001d010770_T001.exon7 8 127405251 127405704 Zm00001d010770 127405251 127407793 Zm00001d010770 Zm00001d010770,Zm00001d010770 unchanged
Zm00001d010770_T001.exon6 8 127405904 127406103 Zm00001d010770 127405251 127407793 Zm00001d010770 Zm00001d010770,Zm00001d010770 unchanged
Zm00001d010770_T001.exon5 8 127406190 127406377 Zm00001d010770 127405251 127407793 Zm00001d010770 Zm00001d010770,Zm00001d010770 unchanged
Zm00001d010770_T001.exon4 8 127406550 127406653 Zm00001d010770 127405251 127407793 Zm00001d010770 Zm00001d010770,Zm00001d010770 unchanged
Zm00001d010770_T001.exon3 8 127406871 127407267 Zm00001d010770 127405251 127407793 Zm00001d010770 Zm00001d010770,Zm00001d010770 unchanged
Zm00001d010770_T001.exon2 8 127407370 127407583 Zm00001d010770 127405251 127407793 Zm00001d010770 Zm00001d010770,Zm00001d010770 unchanged
Zm00001d010770_T001.exon1 8 127407664 127407793 Zm00001d010770 127405251 127407793 Zm00001d010770 Zm00001d010770,Zm00001d010770 unchanged
Zm00001d010773_T005.exon7 8 127462825 127463281 Zm00001d010773 127462825 127466835 Zm00001d010773 Zm00001d010773,Zm00001d010773 unchanged
Zm00001d010773_T008.exon6 8 127463481 127463680 Zm00001d010773 127462825 127466835 Zm00001d010773 Zm00001d010773,Zm00001d010773 unchanged
Zm00001d010773_T008.exon5 8 127463767 127463954 Zm00001d010773 127462825 127466835 Zm00001d010773 Zm00001d010773,Zm00001d010773 unchanged
Zm00001d010773_T005.exon4 8 127464124 127464663 Zm00001d010773 127462825 127466835 Zm00001d010773 Zm00001d010773,Zm00001d010773 unchanged
Zm00001d010773_T005.exon3 8 127464754 127464863 Zm00001d010773 127462825 127466835 Zm00001d010773 Zm00001d010773,Zm00001d010773 unchanged
Zm00001d010773_T005.exon2 8 127464966 127465179 Zm00001d010773 127462825 127466835 Zm00001d010773 Zm00001d010773,Zm00001d010773 unchanged
Zm00001d010773_T005.exon1 8 127465260 127466835 Zm00001d010773 127462825 127466835 Zm00001d010773 Zm00001d010773,Zm00001d010773 unchanged
Zm00001d010775_T001.exon1 8 127477547 127477795 Zm00001d010775 127477547 127477795 Zm00001d010775 Zm00001d010775,Zm00001d010775 unchanged
Zm00001d010778_T001.exon1 8 127550021 127550647 Zm00001d010778 127550021 127550647 Zm00001d010778 Zm00001d010778,Zm00001d010778 unchanged
Zm00001d010779_T001.exon4 8 127551487 127551680 Zm00001d010779 127551487 127552351 Zm00001d010779 Zm00001d010779,Zm00001d010779 unchanged
Zm00001d010779_T001.exon3 8 127551771 127551880 Zm00001d010779 127551487 127552351 Zm00001d010779 Zm00001d010779,Zm00001d010779 unchanged
Zm00001d010779_T001.exon2 8 127551983 127552196 Zm00001d010779 127551487 127552351 Zm00001d010779 Zm00001d010779,Zm00001d010779 unchanged
Zm00001d010779_T001.exon1 8 127552333 127552351 Zm00001d010779 127551487 127552351 Zm00001d010779 Zm00001d010779,Zm00001d010779 unchanged
Zm00001d010784_T002.exon8 8 127677367 127678267 Zm00001d010784 127677367 127682293 Zm00001d010784 Zm00001d010784,Zm00001d010784 unchanged
Zm00001d010784_T004.exon7 8 127678440 127678479 Zm00001d010784 127677367 127682293 Zm00001d010784 Zm00001d010784,Zm00001d010784 unchanged
Zm00001d010784_T004.exon6 8 127679301 127679373 Zm00001d010784 127677367 127682293 Zm00001d010784 Zm00001d010784,Zm00001d010784 unchanged
Zm00001d010784_T004.exon5 8 127679488 127679565 Zm00001d010784 127677367 127682293 Zm00001d010784 Zm00001d010784,Zm00001d010784 unchanged
Zm00001d010784_T004.exon4 8 127680268 127680304 Zm00001d010784 127677367 127682293 Zm00001d010784 Zm00001d010784,Zm00001d010784 unchanged
Zm00001d010784_T004.exon3 8 127680531 127680591 Zm00001d010784 127677367 127682293 Zm00001d010784 Zm00001d010784,Zm00001d010784 unchanged
Zm00001d010784_T004.exon2 8 127681767 127681982 Zm00001d010784 127677367 127682293 Zm00001d010784 Zm00001d010784,Zm00001d010784 unchanged
Zm00001d010784_T004.exon1 8 127682081 127682293 Zm00001d010784 127677367 127682293 Zm00001d010784 Zm00001d010784,Zm00001d010784 unchanged
Zm00001d010788_T001.exon1 8 127831881 127832639 Zm00001d010788 127831881 127832639 Zm00001d010788 Zm00001d010788,Zm00001d010788 unchanged
Zm00001d010790_T023.exon17 8 127852094 127852429 Zm00001d010790 127852094 127860720 Zm00001d010790 Zm00001d010790,Zm00001d010790 unchanged
Zm00001d010790_T081.exon21 8 127852519 127852613 Zm00001d010790 127852094 127860720 Zm00001d010790 Zm00001d010790,Zm00001d010790 unchanged
Zm00001d010790_T065.exon15 8 127852755 127855708 Zm00001d010790 127852094 127860720 Zm00001d010790 Zm00001d010790,Zm00001d010790 unchanged
Zm00001d010790_T065.exon14 8 127855789 127855957 Zm00001d010790 127852094 127860720 Zm00001d010790 Zm00001d010790,Zm00001d010790 unchanged
Zm00001d010790_T065.exon13 8 127856085 127856256 Zm00001d010790 127852094 127860720 Zm00001d010790 Zm00001d010790,Zm00001d010790 unchanged
Zm00001d010790_T023.exon12 8 127856283 127856459 Zm00001d010790 127852094 127860720 Zm00001d010790 Zm00001d010790,Zm00001d010790 unchanged
Zm00001d010790_T081.exon13 8 127856559 127856738 Zm00001d010790 127852094 127860720 Zm00001d010790 Zm00001d010790,Zm00001d010790 unchanged
Zm00001d010790_T081.exon12 8 127856824 127856919 Zm00001d010790 127852094 127860720 Zm00001d010790 Zm00001d010790,Zm00001d010790 unchanged
Zm00001d010790_T081.exon11 8 127857005 127857086 Zm00001d010790 127852094 127860720 Zm00001d010790 Zm00001d010790,Zm00001d010790 unchanged
Zm00001d010790_T081.exon10 8 127857178 127857519 Zm00001d010790 127852094 127860720 Zm00001d010790 Zm00001d010790,Zm00001d010790 unchanged
Zm00001d010790_T081.exon9 8 127857895 127857924 Zm00001d010790 127852094 127860720 Zm00001d010790 Zm00001d010790,Zm00001d010790 unchanged
Zm00001d010790_T081.exon8 8 127858017 127858109 Zm00001d010790 127852094 127860720 Zm00001d010790 Zm00001d010790,Zm00001d010790 unchanged
Zm00001d010790_T081.exon7 8 127858188 127858265 Zm00001d010790 127852094 127860720 Zm00001d010790 Zm00001d010790,Zm00001d010790 unchanged
Zm00001d010790_T081.exon6 8 127858350 127858433 Zm00001d010790 127852094 127860720 Zm00001d010790 Zm00001d010790,Zm00001d010790 unchanged
Zm00001d010790_T024.exon3 8 127858525 127859861 Zm00001d010790 127852094 127860720 Zm00001d010790 Zm00001d010790,Zm00001d010790 unchanged
Zm00001d010790_T024.exon2 8 127859963 127860117 Zm00001d010790 127852094 127860720 Zm00001d010790 Zm00001d010790,Zm00001d010790 unchanged
Zm00001d010790_T023.exon1 8 127860456 127860720 Zm00001d010790 127852094 127860720 Zm00001d010790 Zm00001d010790,Zm00001d010790 unchanged
Zm00001d010791_T003.exon7 8 127880218 127880730 Zm00001d010791 127880218 127887153 Zm00001d010791 Zm00001d010791,Zm00001d010791 unchanged
Zm00001d010791_T003.exon6 8 127881037 127881108 Zm00001d010791 127880218 127887153 Zm00001d010791 Zm00001d010791,Zm00001d010791 unchanged
Zm00001d010791_T003.exon5 8 127882329 127882397 Zm00001d010791 127880218 127887153 Zm00001d010791 Zm00001d010791,Zm00001d010791 unchanged
Zm00001d010791_T003.exon4 8 127882531 127882661 Zm00001d010791 127880218 127887153 Zm00001d010791 Zm00001d010791,Zm00001d010791 unchanged
Zm00001d010791_T003.exon3 8 127884832 127885025 Zm00001d010791 127880218 127887153 Zm00001d010791 Zm00001d010791,Zm00001d010791 unchanged
Zm00001d010791_T003.exon2 8 127886688 127886876 Zm00001d010791 127880218 127887153 Zm00001d010791 Zm00001d010791,Zm00001d010791 unchanged
Zm00001d010791_T003.exon1 8 127886984 127887153 Zm00001d010791 127880218 127887153 Zm00001d010791 Zm00001d010791,Zm00001d010791 unchanged
Zm00001d010799_T002.exon1 8 128196797 128197118 Zm00001d010799 128196797 128210614 Zm00001d010799 Zm00001d010799,Zm00001d010799 unchanged
Zm00001d010799_T002.exon2 8 128197208 128197287 Zm00001d010799 128196797 128210614 Zm00001d010799 Zm00001d010799,Zm00001d010799 unchanged
Zm00001d010799_T002.exon3 8 128197755 128197860 Zm00001d010799 128196797 128210614 Zm00001d010799 Zm00001d010799,Zm00001d010799 unchanged
Zm00001d010799_T002.exon4 8 128203098 128203640 Zm00001d010799 128196797 128210614 Zm00001d010799 Zm00001d010799,Zm00001d010799 unchanged
Zm00001d010799_T002.exon5 8 128204606 128204648 Zm00001d010799 128196797 128210614 Zm00001d010799 Zm00001d010799,Zm00001d010799 unchanged
Zm00001d010799_T002.exon6 8 128204784 128204875 Zm00001d010799 128196797 128210614 Zm00001d010799 Zm00001d010799,Zm00001d010799 unchanged
Zm00001d010799_T002.exon7 8 128204949 128205062 Zm00001d010799 128196797 128210614 Zm00001d010799 Zm00001d010799,Zm00001d010799 unchanged
Zm00001d010799_T002.exon8 8 128207993 128208067 Zm00001d010799 128196797 128210614 Zm00001d010799 Zm00001d010799,Zm00001d010799 unchanged
Zm00001d010799_T002.exon9 8 128208172 128208274 Zm00001d010799 128196797 128210614 Zm00001d010799 Zm00001d010799,Zm00001d010799 unchanged
Zm00001d010799_T002.exon10 8 128208555 128208676 Zm00001d010799 128196797 128210614 Zm00001d010799 Zm00001d010799,Zm00001d010799 unchanged
Zm00001d010799_T002.exon11 8 128208779 128208986 Zm00001d010799 128196797 128210614 Zm00001d010799 Zm00001d010799,Zm00001d010799 unchanged
Zm00001d010799_T002.exon12 8 128209064 128210211 Zm00001d010799 128196797 128210614 Zm00001d010799 Zm00001d010799,Zm00001d010799 unchanged
Zm00001d010799_T002.exon13 8 128210323 128210614 Zm00001d010799 128196797 128210614 Zm00001d010799 Zm00001d010799,Zm00001d010799 unchanged
Zm00001d010805_T001.exon2 8 128361517 128361984 Zm00001d010805 128361517 128362582 Zm00001d010805 Zm00001d010805,Zm00001d010805 unchanged
Zm00001d010805_T001.exon1 8 128362072 128362582 Zm00001d010805 128361517 128362582 Zm00001d010805 Zm00001d010805,Zm00001d010805 unchanged
Zm00001d010808_T001.exon6 8 128526652 128527060 Zm00001d010808 128526652 128530176 Zm00001d010808 Zm00001d010808,Zm00001d010808 unchanged
Zm00001d010808_T001.exon5 8 128527157 128527220 Zm00001d010808 128526652 128530176 Zm00001d010808 Zm00001d010808,Zm00001d010808 unchanged
Zm00001d010808_T001.exon4 8 128527306 128527379 Zm00001d010808 128526652 128530176 Zm00001d010808 Zm00001d010808,Zm00001d010808 unchanged
Zm00001d010808_T001.exon3 8 128528358 128528473 Zm00001d010808 128526652 128530176 Zm00001d010808 Zm00001d010808,Zm00001d010808 unchanged
Zm00001d010808_T001.exon2 8 128529384 128529649 Zm00001d010808 128526652 128530176 Zm00001d010808 Zm00001d010808,Zm00001d010808 unchanged
Zm00001d010808_T001.exon1 8 128529728 128530176 Zm00001d010808 128526652 128530176 Zm00001d010808 Zm00001d010808,Zm00001d010808 unchanged
Zm00001d010809_T001.exon1 8 128593064 128593161 Zm00001d010809 128593064 128595227 Zm00001d010809 Zm00001d010809,Zm00001d010809 unchanged
Zm00001d010809_T001.exon2 8 128593279 128593445 Zm00001d010809 128593064 128595227 Zm00001d010809 Zm00001d010809,Zm00001d010809 unchanged
Zm00001d010809_T001.exon3 8 128593915 128593984 Zm00001d010809 128593064 128595227 Zm00001d010809 Zm00001d010809,Zm00001d010809 unchanged
Zm00001d010809_T001.exon4 8 128594157 128594302 Zm00001d010809 128593064 128595227 Zm00001d010809 Zm00001d010809,Zm00001d010809 unchanged
Zm00001d010809_T001.exon5 8 128594978 128595227 Zm00001d010809 128593064 128595227 Zm00001d010809 Zm00001d010809,Zm00001d010809 unchanged
Zm00001d010818_T001.exon3 8 128726095 128727678 Zm00001d010818 128726095 128728727 Zm00001d010818 Zm00001d010818,Zm00001d010818 unchanged
Zm00001d010818_T002.exon2 8 128727780 128727890 Zm00001d010818 128726095 128728727 Zm00001d010818 Zm00001d010818,Zm00001d010818 unchanged
Zm00001d010818_T001.exon1 8 128728462 128728727 Zm00001d010818 128726095 128728727 Zm00001d010818 Zm00001d010818,Zm00001d010818 unchanged
Zm00001d010823_T001.exon9 8 128844845 128845321 Zm00001d010823 128844845 128851355 Zm00001d010823 Zm00001d010823,Zm00001d010823 unchanged
Zm00001d010823_T001.exon8 8 128845413 128845493 Zm00001d010823 128844845 128851355 Zm00001d010823 Zm00001d010823,Zm00001d010823 unchanged
Zm00001d010823_T002.exon9 8 128845991 128846158 Zm00001d010823 128844845 128851355 Zm00001d010823 Zm00001d010823,Zm00001d010823 unchanged
Zm00001d010823_T002.exon8 8 128846256 128846301 Zm00001d010823 128844845 128851355 Zm00001d010823 Zm00001d010823,Zm00001d010823 unchanged
Zm00001d010823_T002.exon7 8 128846443 128846492 Zm00001d010823 128844845 128851355 Zm00001d010823 Zm00001d010823,Zm00001d010823 unchanged
Zm00001d010823_T002.exon6 8 128846657 128846779 Zm00001d010823 128844845 128851355 Zm00001d010823 Zm00001d010823,Zm00001d010823 unchanged
Zm00001d010823_T002.exon5 8 128847086 128847200 Zm00001d010823 128844845 128851355 Zm00001d010823 Zm00001d010823,Zm00001d010823 unchanged
Zm00001d010823_T002.exon4 8 128847531 128848270 Zm00001d010823 128844845 128851355 Zm00001d010823 Zm00001d010823,Zm00001d010823 unchanged
Zm00001d010823_T002.exon3 8 128848502 128848908 Zm00001d010823 128844845 128851355 Zm00001d010823 Zm00001d010823,Zm00001d010823 unchanged
Zm00001d010823_T002.exon2 8 128849361 128849463 Zm00001d010823 128844845 128851355 Zm00001d010823 Zm00001d010823,Zm00001d010823 unchanged
Zm00001d010823_T002.exon1 8 128850767 128851355 Zm00001d010823 128844845 128851355 Zm00001d010823 Zm00001d010823,Zm00001d010823 unchanged
Zm00001d010825_T002.exon4 8 128897121 128897669 Zm00001d010825 128897121 128901066 Zm00001d010825 Zm00001d010825,Zm00001d010825 unchanged
Zm00001d010825_T002.exon3 8 128897780 128898044 Zm00001d010825 128897121 128901066 Zm00001d010825 Zm00001d010825,Zm00001d010825 unchanged
Zm00001d010825_T002.exon2 8 128898144 128898556 Zm00001d010825 128897121 128901066 Zm00001d010825 Zm00001d010825,Zm00001d010825 unchanged
Zm00001d010825_T002.exon1 8 128900507 128901066 Zm00001d010825 128897121 128901066 Zm00001d010825 Zm00001d010825,Zm00001d010825 unchanged
Zm00001d010828_T001.exon5 8 129176182 129176900 Zm00001d010828 129176182 129180135 Zm00001d010828 Zm00001d010828,Zm00001d010828 unchanged
Zm00001d010828_T001.exon4 8 129177338 129177754 Zm00001d010828 129176182 129180135 Zm00001d010828 Zm00001d010828,Zm00001d010828 unchanged
Zm00001d010828_T001.exon3 8 129178042 129178108 Zm00001d010828 129176182 129180135 Zm00001d010828 Zm00001d010828,Zm00001d010828 unchanged
Zm00001d010828_T001.exon2 8 129178176 129178780 Zm00001d010828 129176182 129180135 Zm00001d010828 Zm00001d010828,Zm00001d010828 unchanged
Zm00001d010828_T001.exon1 8 129179485 129180135 Zm00001d010828 129176182 129180135 Zm00001d010828 Zm00001d010828,Zm00001d010828 unchanged
Zm00001d010831_T001.exon1 8 129279540 129280064 Zm00001d010831 129279540 129280064 Zm00001d010831 Zm00001d010831,Zm00001d010831 unchanged
Zm00001d010837_T001.exon1 8 129412622 129413601 Zm00001d010837 129412622 129416304 Zm00001d010837 Zm00001d010837,Zm00001d010837 unchanged
Zm00001d010837_T001.exon2 8 129413694 129413754 Zm00001d010837 129412622 129416304 Zm00001d010837 Zm00001d010837,Zm00001d010837 unchanged
Zm00001d010837_T001.exon3 8 129414216 129414303 Zm00001d010837 129412622 129416304 Zm00001d010837 Zm00001d010837,Zm00001d010837 unchanged
Zm00001d010837_T001.exon4 8 129414944 129415152 Zm00001d010837 129412622 129416304 Zm00001d010837 Zm00001d010837,Zm00001d010837 unchanged
Zm00001d010837_T001.exon5 8 129415466 129415617 Zm00001d010837 129412622 129416304 Zm00001d010837 Zm00001d010837,Zm00001d010837 unchanged
Zm00001d010837_T001.exon6 8 129415816 129416304 Zm00001d010837 129412622 129416304 Zm00001d010837 Zm00001d010837,Zm00001d010837 unchanged
Zm00001d010840_T001.exon4 8 129739531 129740721 Zm00001d010840 129739531 129743950 Zm00001d010840 Zm00001d010840,Zm00001d010840 unchanged
Zm00001d010840_T001.exon3 8 129740836 129740869 Zm00001d010840 129739531 129743950 Zm00001d010840 Zm00001d010840,Zm00001d010840 unchanged
Zm00001d010840_T001.exon2 8 129741979 129742322 Zm00001d010840 129739531 129743950 Zm00001d010840 Zm00001d010840,Zm00001d010840 unchanged
Zm00001d010840_T001.exon1 8 129743505 129743950 Zm00001d010840 129739531 129743950 Zm00001d010840 Zm00001d010840,Zm00001d010840 unchanged
Zm00001d010851_T001.exon4 8 130405024 130405471 Zm00001d010851 130405024 130407302 Zm00001d010851 Zm00001d010851,Zm00001d010851 unchanged
Zm00001d010851_T001.exon3 8 130405583 130405735 Zm00001d010851 130405024 130407302 Zm00001d010851 Zm00001d010851,Zm00001d010851 unchanged
Zm00001d010851_T001.exon2 8 130405808 130405883 Zm00001d010851 130405024 130407302 Zm00001d010851 Zm00001d010851,Zm00001d010851 unchanged
Zm00001d010851_T001.exon1 8 130406535 130407302 Zm00001d010851 130405024 130407302 Zm00001d010851 Zm00001d010851,Zm00001d010851 unchanged
Zm00001d010852_T004.exon1 8 130475584 130475669 Zm00001d010852 130475584 130479981 Zm00001d010852 Zm00001d010852,Zm00001d010852 unchanged
Zm00001d010852_T004.exon2 8 130475751 130476740 Zm00001d010852 130475584 130479981 Zm00001d010852 Zm00001d010852,Zm00001d010852 unchanged
Zm00001d010852_T004.exon3 8 130476827 130479981 Zm00001d010852 130475584 130479981 Zm00001d010852 Zm00001d010852,Zm00001d010852 unchanged
Zm00001d010854_T002.exon1 8 130508229 130508742 Zm00001d010854 130508229 130512329 Zm00001d010854 Zm00001d010854,Zm00001d010854 unchanged
Zm00001d010854_T002.exon2 8 130509313 130510054 Zm00001d010854 130508229 130512329 Zm00001d010854 Zm00001d010854,Zm00001d010854 unchanged
Zm00001d010854_T002.exon3 8 130510151 130510683 Zm00001d010854 130508229 130512329 Zm00001d010854 Zm00001d010854,Zm00001d010854 unchanged
Zm00001d010854_T002.exon4 8 130510787 130510879 Zm00001d010854 130508229 130512329 Zm00001d010854 Zm00001d010854,Zm00001d010854 unchanged
Zm00001d010854_T002.exon5 8 130511520 130511621 Zm00001d010854 130508229 130512329 Zm00001d010854 Zm00001d010854,Zm00001d010854 unchanged
Zm00001d010854_T002.exon6 8 130511707 130512329 Zm00001d010854 130508229 130512329 Zm00001d010854 Zm00001d010854,Zm00001d010854 unchanged
Zm00001d010855_T001.exon1 8 130579934 130580177 Zm00001d010855 130579934 130582076 Zm00001d010855 Zm00001d010855,Zm00001d010855 unchanged
Zm00001d010855_T001.exon2 8 130580256 130580513 Zm00001d010855 130579934 130582076 Zm00001d010855 Zm00001d010855,Zm00001d010855 unchanged
Zm00001d010855_T001.exon3 8 130581320 130582076 Zm00001d010855 130579934 130582076 Zm00001d010855 Zm00001d010855,Zm00001d010855 unchanged
Zm00001d010856_T001.exon1 8 130582741 130583307 Zm00001d010856 130582741 130583307 Zm00001d010856 Zm00001d010856,Zm00001d010856 unchanged
Zm00001d010862_T003.exon15 8 130828252 130828850 Zm00001d010862 130828252 130837801 Zm00001d010862 Zm00001d010862,Zm00001d010862 unchanged
Zm00001d010862_T003.exon14 8 130828887 130829232 Zm00001d010862 130828252 130837801 Zm00001d010862 Zm00001d010862,Zm00001d010862 unchanged
Zm00001d010862_T003.exon13 8 130829588 130829632 Zm00001d010862 130828252 130837801 Zm00001d010862 Zm00001d010862,Zm00001d010862 unchanged
Zm00001d010862_T003.exon12 8 130830063 130830136 Zm00001d010862 130828252 130837801 Zm00001d010862 Zm00001d010862,Zm00001d010862 unchanged
Zm00001d010862_T003.exon11 8 130831873 130832314 Zm00001d010862 130828252 130837801 Zm00001d010862 Zm00001d010862,Zm00001d010862 unchanged
Zm00001d010862_T003.exon10 8 130832352 130832503 Zm00001d010862 130828252 130837801 Zm00001d010862 Zm00001d010862,Zm00001d010862 unchanged
Zm00001d010862_T003.exon9 8 130832767 130833091 Zm00001d010862 130828252 130837801 Zm00001d010862 Zm00001d010862,Zm00001d010862 unchanged
Zm00001d010862_T003.exon8 8 130833113 130833268 Zm00001d010862 130828252 130837801 Zm00001d010862 Zm00001d010862,Zm00001d010862 unchanged
Zm00001d010862_T003.exon7 8 130833289 130833413 Zm00001d010862 130828252 130837801 Zm00001d010862 Zm00001d010862,Zm00001d010862 unchanged
Zm00001d010862_T001.exon8 8 130836127 130836191 Zm00001d010862 130828252 130837801 Zm00001d010862 Zm00001d010862,Zm00001d010862 unchanged
Zm00001d010862_T001.exon7 8 130836289 130836421 Zm00001d010862 130828252 130837801 Zm00001d010862 Zm00001d010862,Zm00001d010862 unchanged
Zm00001d010862_T003.exon4 8 130836543 130837167 Zm00001d010862 130828252 130837801 Zm00001d010862 Zm00001d010862,Zm00001d010862 unchanged
Zm00001d010862_T003.exon3 8 130837198 130837367 Zm00001d010862 130828252 130837801 Zm00001d010862 Zm00001d010862,Zm00001d010862 unchanged
Zm00001d010862_T003.exon2 8 130837463 130837525 Zm00001d010862 130828252 130837801 Zm00001d010862 Zm00001d010862,Zm00001d010862 unchanged
Zm00001d010862_T003.exon1 8 130837709 130837801 Zm00001d010862 130828252 130837801 Zm00001d010862 Zm00001d010862,Zm00001d010862 unchanged
Zm00001d010873_T001.exon1 8 131665956 131666597 Zm00001d010873 131665956 131666597 Zm00001d010873 Zm00001d010873,Zm00001d010873 unchanged
Zm00001d010874_T001.exon1 8 131718096 131718544 Zm00001d010874 131718096 131721200 Zm00001d010874 Zm00001d010874,Zm00001d010874 unchanged
Zm00001d010874_T001.exon2 8 131719783 131719834 Zm00001d010874 131718096 131721200 Zm00001d010874 Zm00001d010874,Zm00001d010874 unchanged
Zm00001d010874_T001.exon3 8 131720300 131720336 Zm00001d010874 131718096 131721200 Zm00001d010874 Zm00001d010874,Zm00001d010874 unchanged
Zm00001d010874_T001.exon4 8 131720782 131720840 Zm00001d010874 131718096 131721200 Zm00001d010874 Zm00001d010874,Zm00001d010874 unchanged
Zm00001d010874_T001.exon5 8 131720995 131721084 Zm00001d010874 131718096 131721200 Zm00001d010874 Zm00001d010874,Zm00001d010874 unchanged
Zm00001d010874_T001.exon6 8 131721169 131721200 Zm00001d010874 131718096 131721200 Zm00001d010874 Zm00001d010874,Zm00001d010874 unchanged
Zm00001d010877_T002.exon1 8 131819723 131820205 Zm00001d010877 131819723 131826254 Zm00001d010877 Zm00001d010877,Zm00001d010877 unchanged
Zm00001d010877_T004.exon2 8 131820294 131820995 Zm00001d010877 131819723 131826254 Zm00001d010877 Zm00001d010877,Zm00001d010877 unchanged
Zm00001d010877_T003.exon3 8 131821600 131823818 Zm00001d010877 131819723 131826254 Zm00001d010877 Zm00001d010877,Zm00001d010877 unchanged
Zm00001d010877_T004.exon4 8 131823898 131824167 Zm00001d010877 131819723 131826254 Zm00001d010877 Zm00001d010877,Zm00001d010877 unchanged
Zm00001d010877_T004.exon5 8 131824246 131824326 Zm00001d010877 131819723 131826254 Zm00001d010877 Zm00001d010877,Zm00001d010877 unchanged
Zm00001d010877_T004.exon6 8 131825288 131825399 Zm00001d010877 131819723 131826254 Zm00001d010877 Zm00001d010877,Zm00001d010877 unchanged
Zm00001d010877_T004.exon7 8 131825492 131825558 Zm00001d010877 131819723 131826254 Zm00001d010877 Zm00001d010877,Zm00001d010877 unchanged
Zm00001d010877_T003.exon8 8 131825654 131826254 Zm00001d010877 131819723 131826254 Zm00001d010877 Zm00001d010877,Zm00001d010877 unchanged
Zm00001d010881_T001.exon4 8 132069171 132069525 Zm00001d010881 132069171 132070822 Zm00001d010881 Zm00001d010881,Zm00001d010881 unchanged
Zm00001d010881_T001.exon3 8 132069621 132069749 Zm00001d010881 132069171 132070822 Zm00001d010881 Zm00001d010881,Zm00001d010881 unchanged
Zm00001d010881_T001.exon2 8 132069865 132070029 Zm00001d010881 132069171 132070822 Zm00001d010881 Zm00001d010881,Zm00001d010881 unchanged
Zm00001d010881_T001.exon1 8 132070686 132070822 Zm00001d010881 132069171 132070822 Zm00001d010881 Zm00001d010881,Zm00001d010881 unchanged
Zm00001d010884_T001.exon4 8 132112713 132114430 Zm00001d010884 132112713 132116755 Zm00001d010884 Zm00001d010884,Zm00001d010884 unchanged
Zm00001d010884_T001.exon3 8 132114752 132115153 Zm00001d010884 132112713 132116755 Zm00001d010884 Zm00001d010884,Zm00001d010884 unchanged
Zm00001d010884_T001.exon2 8 132116159 132116423 Zm00001d010884 132112713 132116755 Zm00001d010884 Zm00001d010884,Zm00001d010884 unchanged
Zm00001d010884_T001.exon1 8 132116531 132116755 Zm00001d010884 132112713 132116755 Zm00001d010884 Zm00001d010884,Zm00001d010884 unchanged
Zm00001d010885_T001.exon1 8 132229099 132229569 Zm00001d010885 132229099 132229569 Zm00001d010885 Zm00001d010885,Zm00001d010885 unchanged
Zm00001d010894_T007.exon1 8 132435878 132436207 Zm00001d010894 132435878 132442886 Zm00001d010894 Zm00001d010894,Zm00001d010894 unchanged
Zm00001d010894_T007.exon2 8 132436786 132438984 Zm00001d010894 132435878 132442886 Zm00001d010894 Zm00001d010894,Zm00001d010894 unchanged
Zm00001d010894_T002.exon4 8 132439062 132440111 Zm00001d010894 132435878 132442886 Zm00001d010894 Zm00001d010894,Zm00001d010894 unchanged
Zm00001d010894_T003.exon7 8 132440557 132442268 Zm00001d010894 132435878 132442886 Zm00001d010894 Zm00001d010894,Zm00001d010894 unchanged
Zm00001d010894_T007.exon5 8 132442374 132442886 Zm00001d010894 132435878 132442886 Zm00001d010894 Zm00001d010894,Zm00001d010894 unchanged
Zm00001d010901_T002.exon1 8 132597426 132597841 Zm00001d010901 132597426 132600443 Zm00001d010901 Zm00001d010901,Zm00001d010901 unchanged
Zm00001d010901_T002.exon2 8 132599170 132599306 Zm00001d010901 132597426 132600443 Zm00001d010901 Zm00001d010901,Zm00001d010901 unchanged
Zm00001d010901_T001.exon3 8 132599579 132599746 Zm00001d010901 132597426 132600443 Zm00001d010901 Zm00001d010901,Zm00001d010901 unchanged
Zm00001d010901_T001.exon4 8 132600010 132600443 Zm00001d010901 132597426 132600443 Zm00001d010901 Zm00001d010901,Zm00001d010901 unchanged
Zm00001d010902_T001.exon1 8 132642732 132642921 Zm00001d010902 132642732 132650793 Zm00001d010902 Zm00001d010902,Zm00001d010902 unchanged
Zm00001d010902_T001.exon2 8 132644289 132644397 Zm00001d010902 132642732 132650793 Zm00001d010902 Zm00001d010902,Zm00001d010902 unchanged
Zm00001d010902_T001.exon3 8 132646278 132649898 Zm00001d010902 132642732 132650793 Zm00001d010902 Zm00001d010902,Zm00001d010902 unchanged
Zm00001d010902_T001.exon4 8 132650014 132650793 Zm00001d010902 132642732 132650793 Zm00001d010902 Zm00001d010902,Zm00001d010902 unchanged
Zm00001d010904_T001.exon2 8 132850096 132850185 Zm00001d010904 132850096 132850642 Zm00001d010904 Zm00001d010904,Zm00001d010904 unchanged
Zm00001d010904_T001.exon1 8 132850301 132850642 Zm00001d010904 132850096 132850642 Zm00001d010904 Zm00001d010904,Zm00001d010904 unchanged
Zm00001d010905_T001.exon2 8 132960114 132960391 Zm00001d010905 132960114 132961254 Zm00001d010905 Zm00001d010905,Zm00001d010905 unchanged
Zm00001d010905_T001.exon1 8 132960486 132961254 Zm00001d010905 132960114 132961254 Zm00001d010905 Zm00001d010905,Zm00001d010905 unchanged
Zm00001d010906_T001.exon5 8 132968203 132969098 Zm00001d010906 132968203 132971400 Zm00001d010906 Zm00001d010906,Zm00001d010906 unchanged
Zm00001d010906_T001.exon4 8 132969182 132969239 Zm00001d010906 132968203 132971400 Zm00001d010906 Zm00001d010906,Zm00001d010906 unchanged
Zm00001d010906_T001.exon3 8 132969313 132969365 Zm00001d010906 132968203 132971400 Zm00001d010906 Zm00001d010906,Zm00001d010906 unchanged
Zm00001d010906_T001.exon2 8 132970039 132970312 Zm00001d010906 132968203 132971400 Zm00001d010906 Zm00001d010906,Zm00001d010906 unchanged
Zm00001d010906_T001.exon1 8 132971247 132971400 Zm00001d010906 132968203 132971400 Zm00001d010906 Zm00001d010906,Zm00001d010906 unchanged
Zm00001d010908_T001.exon12 8 133021675 133021982 Zm00001d010908 133021675 133038871 Zm00001d010908 Zm00001d010908,Zm00001d010908 unchanged
Zm00001d010908_T001.exon11 8 133022269 133022323 Zm00001d010908 133021675 133038871 Zm00001d010908 Zm00001d010908,Zm00001d010908 unchanged
Zm00001d010908_T001.exon10 8 133022787 133022855 Zm00001d010908 133021675 133038871 Zm00001d010908 Zm00001d010908,Zm00001d010908 unchanged
Zm00001d010908_T001.exon9 8 133035836 133035943 Zm00001d010908 133021675 133038871 Zm00001d010908 Zm00001d010908,Zm00001d010908 unchanged
Zm00001d010908_T001.exon8 8 133036029 133036097 Zm00001d010908 133021675 133038871 Zm00001d010908 Zm00001d010908,Zm00001d010908 unchanged
Zm00001d010908_T001.exon7 8 133036470 133036625 Zm00001d010908 133021675 133038871 Zm00001d010908 Zm00001d010908,Zm00001d010908 unchanged
Zm00001d010908_T001.exon6 8 133037538 133037592 Zm00001d010908 133021675 133038871 Zm00001d010908 Zm00001d010908,Zm00001d010908 unchanged
Zm00001d010908_T001.exon5 8 133037828 133037958 Zm00001d010908 133021675 133038871 Zm00001d010908 Zm00001d010908,Zm00001d010908 unchanged
Zm00001d010908_T002.exon4 8 133038035 133038163 Zm00001d010908 133021675 133038871 Zm00001d010908 Zm00001d010908,Zm00001d010908 unchanged
Zm00001d010908_T001.exon3 8 133038241 133038339 Zm00001d010908 133021675 133038871 Zm00001d010908 Zm00001d010908,Zm00001d010908 unchanged
Zm00001d010908_T001.exon2 8 133038448 133038546 Zm00001d010908 133021675 133038871 Zm00001d010908 Zm00001d010908,Zm00001d010908 unchanged
Zm00001d010908_T001.exon1 8 133038698 133038871 Zm00001d010908 133021675 133038871 Zm00001d010908 Zm00001d010908,Zm00001d010908 unchanged
Zm00001d010909_T001.exon7 8 133065083 133065247 Zm00001d010909 133065083 133068403 Zm00001d010909 Zm00001d010909,Zm00001d010909 unchanged
Zm00001d010909_T001.exon6 8 133065461 133065529 Zm00001d010909 133065083 133068403 Zm00001d010909 Zm00001d010909,Zm00001d010909 unchanged
Zm00001d010909_T001.exon5 8 133065806 133065878 Zm00001d010909 133065083 133068403 Zm00001d010909 Zm00001d010909,Zm00001d010909 unchanged
Zm00001d010909_T001.exon4 8 133065979 133066050 Zm00001d010909 133065083 133068403 Zm00001d010909 Zm00001d010909,Zm00001d010909 unchanged
Zm00001d010909_T001.exon3 8 133066162 133066323 Zm00001d010909 133065083 133068403 Zm00001d010909 Zm00001d010909,Zm00001d010909 unchanged
Zm00001d010909_T001.exon2 8 133067527 133067593 Zm00001d010909 133065083 133068403 Zm00001d010909 Zm00001d010909,Zm00001d010909 unchanged
Zm00001d010909_T001.exon1 8 133068364 133068403 Zm00001d010909 133065083 133068403 Zm00001d010909 Zm00001d010909,Zm00001d010909 unchanged
Zm00001d010910_T001.exon1 8 133191620 133191774 Zm00001d010910 133191620 133194517 Zm00001d010910 Zm00001d010910,Zm00001d010910 unchanged
Zm00001d010910_T001.exon2 8 133191898 133191986 Zm00001d010910 133191620 133194517 Zm00001d010910 Zm00001d010910,Zm00001d010910 unchanged
Zm00001d010910_T001.exon3 8 133192087 133192181 Zm00001d010910 133191620 133194517 Zm00001d010910 Zm00001d010910,Zm00001d010910 unchanged
Zm00001d010910_T004.exon2 8 133192279 133192350 Zm00001d010910 133191620 133194517 Zm00001d010910 Zm00001d010910,Zm00001d010910 unchanged
Zm00001d010910_T002.exon5 8 133192473 133192703 Zm00001d010910 133191620 133194517 Zm00001d010910 Zm00001d010910,Zm00001d010910 unchanged
Zm00001d010910_T004.exon5 8 133193115 133193153 Zm00001d010910 133191620 133194517 Zm00001d010910 Zm00001d010910,Zm00001d010910 unchanged
Zm00001d010910_T004.exon6 8 133193317 133193399 Zm00001d010910 133191620 133194517 Zm00001d010910 Zm00001d010910,Zm00001d010910 unchanged
Zm00001d010910_T004.exon7 8 133193552 133193614 Zm00001d010910 133191620 133194517 Zm00001d010910 Zm00001d010910,Zm00001d010910 unchanged
Zm00001d010910_T004.exon8 8 133193812 133193901 Zm00001d010910 133191620 133194517 Zm00001d010910 Zm00001d010910,Zm00001d010910 unchanged
Zm00001d010910_T004.exon9 8 133194095 133194517 Zm00001d010910 133191620 133194517 Zm00001d010910 Zm00001d010910,Zm00001d010910 unchanged
Zm00001d010911_T001.exon1 8 133242345 133243280 Zm00001d010911 133242345 133243280 Zm00001d010911 Zm00001d010911,Zm00001d010911 unchanged
Zm00001d010912_T001.exon2 8 133267006 133267535 Zm00001d010912 133267006 133267993 Zm00001d010912 Zm00001d010912,Zm00001d010912 unchanged
Zm00001d010912_T001.exon1 8 133267668 133267993 Zm00001d010912 133267006 133267993 Zm00001d010912 Zm00001d010912,Zm00001d010912 unchanged
Zm00001d010913_T001.exon1 8 133294029 133294054 Zm00001d010913 133294029 133294743 Zm00001d010913 Zm00001d010913,Zm00001d010913 unchanged
Zm00001d010913_T001.exon2 8 133294165 133294354 Zm00001d010913 133294029 133294743 Zm00001d010913 Zm00001d010913,Zm00001d010913 unchanged
Zm00001d010913_T001.exon3 8 133294441 133294552 Zm00001d010913 133294029 133294743 Zm00001d010913 Zm00001d010913,Zm00001d010913 unchanged
Zm00001d010913_T001.exon4 8 133294649 133294743 Zm00001d010913 133294029 133294743 Zm00001d010913 Zm00001d010913,Zm00001d010913 unchanged
Zm00001d010914_T001.exon2 8 133297510 133298493 Zm00001d010914 133297510 133300574 Zm00001d010914 Zm00001d010914,Zm00001d010914 unchanged
Zm00001d010914_T001.exon1 8 133300035 133300574 Zm00001d010914 133297510 133300574 Zm00001d010914 Zm00001d010914,Zm00001d010914 unchanged
Zm00001d010918_T001.exon1 8 133384901 133385213 Zm00001d010918 133384901 133388865 Zm00001d010918 Zm00001d010918,Zm00001d010918 unchanged
Zm00001d010918_T001.exon2 8 133386249 133386657 Zm00001d010918 133384901 133388865 Zm00001d010918 Zm00001d010918,Zm00001d010918 unchanged
Zm00001d010918_T002.exon3 8 133386738 133386845 Zm00001d010918 133384901 133388865 Zm00001d010918 Zm00001d010918,Zm00001d010918 unchanged
Zm00001d010918_T002.exon4 8 133387244 133387711 Zm00001d010918 133384901 133388865 Zm00001d010918 Zm00001d010918,Zm00001d010918 unchanged
Zm00001d010918_T002.exon5 8 133387828 133387929 Zm00001d010918 133384901 133388865 Zm00001d010918 Zm00001d010918,Zm00001d010918 unchanged
Zm00001d010918_T002.exon6 8 133388357 133388865 Zm00001d010918 133384901 133388865 Zm00001d010918 Zm00001d010918,Zm00001d010918 unchanged
Zm00001d010919_T001.exon8 8 133390968 133391376 Zm00001d010919 133390968 133396135 Zm00001d010919 Zm00001d010919,Zm00001d010919 unchanged
Zm00001d010919_T001.exon7 8 133391718 133391804 Zm00001d010919 133390968 133396135 Zm00001d010919 Zm00001d010919,Zm00001d010919 unchanged
Zm00001d010919_T001.exon6 8 133391911 133392043 Zm00001d010919 133390968 133396135 Zm00001d010919 Zm00001d010919,Zm00001d010919 unchanged
Zm00001d010919_T001.exon5 8 133392126 133392399 Zm00001d010919 133390968 133396135 Zm00001d010919 Zm00001d010919,Zm00001d010919 unchanged
Zm00001d010919_T001.exon4 8 133392515 133392641 Zm00001d010919 133390968 133396135 Zm00001d010919 Zm00001d010919,Zm00001d010919 unchanged
Zm00001d010919_T001.exon3 8 133392721 133392968 Zm00001d010919 133390968 133396135 Zm00001d010919 Zm00001d010919,Zm00001d010919 unchanged
Zm00001d010919_T001.exon2 8 133393095 133393203 Zm00001d010919 133390968 133396135 Zm00001d010919 Zm00001d010919,Zm00001d010919 unchanged
Zm00001d010919_T001.exon1 8 133395840 133396135 Zm00001d010919 133390968 133396135 Zm00001d010919 Zm00001d010919,Zm00001d010919 unchanged
Zm00001d010924_T001.exon2 8 133674282 133675379 Zm00001d010924 133674282 133675882 Zm00001d010924 Zm00001d010924,Zm00001d010924 unchanged
Zm00001d010924_T001.exon1 8 133675453 133675882 Zm00001d010924 133674282 133675882 Zm00001d010924 Zm00001d010924,Zm00001d010924 unchanged
Zm00001d010933_T001.exon1 8 134043470 134044573 Zm00001d010933 134043470 134044573 Zm00001d010933 Zm00001d010933,Zm00001d010933 unchanged
Zm00001d010935_T001.exon1 8 134081976 134082039 Zm00001d010935 134081976 134084967 Zm00001d010935 Zm00001d010935,Zm00001d010935 unchanged
Zm00001d010935_T001.exon2 8 134083151 134083387 Zm00001d010935 134081976 134084967 Zm00001d010935 Zm00001d010935,Zm00001d010935 unchanged
Zm00001d010935_T001.exon3 8 134083689 134083750 Zm00001d010935 134081976 134084967 Zm00001d010935 Zm00001d010935,Zm00001d010935 unchanged
Zm00001d010935_T001.exon4 8 134083832 134084116 Zm00001d010935 134081976 134084967 Zm00001d010935 Zm00001d010935,Zm00001d010935 unchanged
Zm00001d010935_T001.exon5 8 134084303 134084398 Zm00001d010935 134081976 134084967 Zm00001d010935 Zm00001d010935,Zm00001d010935 unchanged
Zm00001d010935_T001.exon6 8 134084479 134084967 Zm00001d010935 134081976 134084967 Zm00001d010935 Zm00001d010935,Zm00001d010935 unchanged
Zm00001d010939_T005.exon1 8 134232725 134234239 Zm00001d010939 134232725 134236713 Zm00001d010939 Zm00001d010939,Zm00001d010939 unchanged
Zm00001d010939_T001.exon3 8 134234361 134235011 Zm00001d010939 134232725 134236713 Zm00001d010939 Zm00001d010939,Zm00001d010939 unchanged
Zm00001d010939_T005.exon3 8 134235114 134236713 Zm00001d010939 134232725 134236713 Zm00001d010939 Zm00001d010939,Zm00001d010939 unchanged
Zm00001d010940_T003.exon1 8 134322392 134324681 Zm00001d010940 134322392 134326104 Zm00001d010940 Zm00001d010940,Zm00001d010940 unchanged
Zm00001d010940_T003.exon2 8 134325319 134325466 Zm00001d010940 134322392 134326104 Zm00001d010940 Zm00001d010940,Zm00001d010940 unchanged
Zm00001d010940_T003.exon3 8 134325637 134326104 Zm00001d010940 134322392 134326104 Zm00001d010940 Zm00001d010940,Zm00001d010940 unchanged
Zm00001d010944_T001.exon4 8 134422478 134422910 Zm00001d010944 134422478 134428729 Zm00001d010944 Zm00001d010944,Zm00001d010944 unchanged
Zm00001d010944_T001.exon3 8 134422991 134423407 Zm00001d010944 134422478 134428729 Zm00001d010944 Zm00001d010944,Zm00001d010944 unchanged
Zm00001d010944_T001.exon2 8 134426209 134426625 Zm00001d010944 134422478 134428729 Zm00001d010944 Zm00001d010944,Zm00001d010944 unchanged
Zm00001d010944_T001.exon1 8 134428149 134428729 Zm00001d010944 134422478 134428729 Zm00001d010944 Zm00001d010944,Zm00001d010944 unchanged
Zm00001d010945_T002.exon4 8 134568886 134569422 Zm00001d010945 134568886 134571690 Zm00001d010945 Zm00001d010945,Zm00001d010945 unchanged
Zm00001d010945_T001.exon4 8 134569507 134569660 Zm00001d010945 134568886 134571690 Zm00001d010945 Zm00001d010945,Zm00001d010945 unchanged
Zm00001d010945_T002.exon2 8 134569748 134570459 Zm00001d010945 134568886 134571690 Zm00001d010945 Zm00001d010945,Zm00001d010945 unchanged
Zm00001d010945_T002.exon1 8 134570880 134571690 Zm00001d010945 134568886 134571690 Zm00001d010945 Zm00001d010945,Zm00001d010945 unchanged
Zm00001d010948_T001.exon1 8 134760586 134761334 Zm00001d010948 134760586 134766141 Zm00001d010948 Zm00001d010948,Zm00001d010948 unchanged
Zm00001d010948_T001.exon2 8 134761465 134761578 Zm00001d010948 134760586 134766141 Zm00001d010948 Zm00001d010948,Zm00001d010948 unchanged
Zm00001d010948_T001.exon3 8 134761668 134761797 Zm00001d010948 134760586 134766141 Zm00001d010948 Zm00001d010948,Zm00001d010948 unchanged
Zm00001d010948_T001.exon4 8 134765377 134765636 Zm00001d010948 134760586 134766141 Zm00001d010948 Zm00001d010948,Zm00001d010948 unchanged
Zm00001d010948_T001.exon5 8 134765726 134766141 Zm00001d010948 134760586 134766141 Zm00001d010948 Zm00001d010948,Zm00001d010948 unchanged
Zm00001d010950_T002.exon16 8 134829668 134830115 Zm00001d010950 134829668 134841732 Zm00001d010950 Zm00001d010950,Zm00001d010950 unchanged
Zm00001d010950_T002.exon15 8 134830216 134830285 Zm00001d010950 134829668 134841732 Zm00001d010950 Zm00001d010950,Zm00001d010950 unchanged
Zm00001d010950_T002.exon14 8 134830392 134830472 Zm00001d010950 134829668 134841732 Zm00001d010950 Zm00001d010950,Zm00001d010950 unchanged
Zm00001d010950_T002.exon13 8 134836916 134837008 Zm00001d010950 134829668 134841732 Zm00001d010950 Zm00001d010950,Zm00001d010950 unchanged
Zm00001d010950_T002.exon12 8 134837160 134837240 Zm00001d010950 134829668 134841732 Zm00001d010950 Zm00001d010950,Zm00001d010950 unchanged
Zm00001d010950_T002.exon11 8 134837327 134837416 Zm00001d010950 134829668 134841732 Zm00001d010950 Zm00001d010950,Zm00001d010950 unchanged
Zm00001d010950_T002.exon10 8 134837556 134837649 Zm00001d010950 134829668 134841732 Zm00001d010950 Zm00001d010950,Zm00001d010950 unchanged
Zm00001d010950_T003.exon9 8 134837733 134837846 Zm00001d010950 134829668 134841732 Zm00001d010950 Zm00001d010950,Zm00001d010950 unchanged
Zm00001d010950_T005.exon8 8 134837928 134837998 Zm00001d010950 134829668 134841732 Zm00001d010950 Zm00001d010950,Zm00001d010950 unchanged
Zm00001d010950_T005.exon7 8 134838071 134838139 Zm00001d010950 134829668 134841732 Zm00001d010950 Zm00001d010950,Zm00001d010950 unchanged
Zm00001d010950_T005.exon6 8 134838316 134838399 Zm00001d010950 134829668 134841732 Zm00001d010950 Zm00001d010950,Zm00001d010950 unchanged
Zm00001d010950_T005.exon5 8 134838753 134838845 Zm00001d010950 134829668 134841732 Zm00001d010950 Zm00001d010950,Zm00001d010950 unchanged
Zm00001d010950_T005.exon4 8 134839186 134839293 Zm00001d010950 134829668 134841732 Zm00001d010950 Zm00001d010950,Zm00001d010950 unchanged
Zm00001d010950_T005.exon3 8 134839542 134839692 Zm00001d010950 134829668 134841732 Zm00001d010950 Zm00001d010950,Zm00001d010950 unchanged
Zm00001d010950_T005.exon2 8 134840961 134841240 Zm00001d010950 134829668 134841732 Zm00001d010950 Zm00001d010950,Zm00001d010950 unchanged
Zm00001d010950_T002.exon1 8 134841325 134841732 Zm00001d010950 134829668 134841732 Zm00001d010950 Zm00001d010950,Zm00001d010950 unchanged
Zm00001d010954_T001.exon1 8 134898932 134900131 Zm00001d010954 134898932 134900131 Zm00001d010954 Zm00001d010954,Zm00001d010954 unchanged
Zm00001d010957_T001.exon9 8 135035604 135035985 Zm00001d010957 135035604 135038405 Zm00001d010957 Zm00001d010957,Zm00001d010957 unchanged
Zm00001d010957_T001.exon8 8 135036119 135036232 Zm00001d010957 135035604 135038405 Zm00001d010957 Zm00001d010957,Zm00001d010957 unchanged
Zm00001d010957_T001.exon7 8 135036333 135036439 Zm00001d010957 135035604 135038405 Zm00001d010957 Zm00001d010957,Zm00001d010957 unchanged
Zm00001d010957_T001.exon6 8 135036532 135036889 Zm00001d010957 135035604 135038405 Zm00001d010957 Zm00001d010957,Zm00001d010957 unchanged
Zm00001d010957_T001.exon5 8 135037021 135037095 Zm00001d010957 135035604 135038405 Zm00001d010957 Zm00001d010957,Zm00001d010957 unchanged
Zm00001d010957_T001.exon4 8 135037183 135037452 Zm00001d010957 135035604 135038405 Zm00001d010957 Zm00001d010957,Zm00001d010957 unchanged
Zm00001d010957_T001.exon3 8 135037534 135037666 Zm00001d010957 135035604 135038405 Zm00001d010957 Zm00001d010957,Zm00001d010957 unchanged
Zm00001d010957_T001.exon2 8 135037735 135038058 Zm00001d010957 135035604 135038405 Zm00001d010957 Zm00001d010957,Zm00001d010957 unchanged
Zm00001d010957_T001.exon1 8 135038159 135038405 Zm00001d010957 135035604 135038405 Zm00001d010957 Zm00001d010957,Zm00001d010957 unchanged
Zm00001d010961_T001.exon1 8 135100380 135102824 Zm00001d010961 135100380 135102824 Zm00001d010961 Zm00001d010961,Zm00001d010961 unchanged
Zm00001d010962_T003.exon4 8 135146519 135146807 Zm00001d010962 135146519 135150142 Zm00001d010962 Zm00001d010962,Zm00001d010962 unchanged
Zm00001d010962_T003.exon3 8 135146889 135147465 Zm00001d010962 135146519 135150142 Zm00001d010962 Zm00001d010962,Zm00001d010962 unchanged
Zm00001d010962_T003.exon2 8 135148316 135148669 Zm00001d010962 135146519 135150142 Zm00001d010962 Zm00001d010962,Zm00001d010962 unchanged
Zm00001d010962_T002.exon2 8 135149313 135149519 Zm00001d010962 135146519 135150142 Zm00001d010962 Zm00001d010962,Zm00001d010962 unchanged
Zm00001d010962_T002.exon1 8 135149621 135150142 Zm00001d010962 135146519 135150142 Zm00001d010962 Zm00001d010962,Zm00001d010962 unchanged
Zm00001d010971_T003.exon6 8 135478483 135479164 Zm00001d010971 135478483 135486619 Zm00001d010971 Zm00001d010971,Zm00001d010971 unchanged
Zm00001d010971_T001.exon3 8 135479350 135479741 Zm00001d010971 135478483 135486619 Zm00001d010971 Zm00001d010971,Zm00001d010971 unchanged
Zm00001d010971_T003.exon4 8 135479852 135480041 Zm00001d010971 135478483 135486619 Zm00001d010971 Zm00001d010971,Zm00001d010971 unchanged
Zm00001d010971_T003.exon3 8 135480144 135480367 Zm00001d010971 135478483 135486619 Zm00001d010971 Zm00001d010971,Zm00001d010971 unchanged
Zm00001d010971_T003.exon2 8 135481657 135481796 Zm00001d010971 135478483 135486619 Zm00001d010971 Zm00001d010971,Zm00001d010971 unchanged
Zm00001d010971_T003.exon1 8 135484374 135486619 Zm00001d010971 135478483 135486619 Zm00001d010971 Zm00001d010971,Zm00001d010971 unchanged
Zm00001d010972_T001.exon2 8 135489409 135492843 Zm00001d010972 135489409 135497743 Zm00001d010972 Zm00001d010972,Zm00001d010972 unchanged
Zm00001d010972_T001.exon1 8 135497378 135497743 Zm00001d010972 135489409 135497743 Zm00001d010972 Zm00001d010972,Zm00001d010972 unchanged
Zm00001d010973_T001.exon6 8 135499333 135499803 Zm00001d010973 135499333 135505055 Zm00001d010973 Zm00001d010973,Zm00001d010973 unchanged
Zm00001d010973_T001.exon5 8 135499884 135500014 Zm00001d010973 135499333 135505055 Zm00001d010973 Zm00001d010973,Zm00001d010973 unchanged
Zm00001d010973_T001.exon4 8 135500094 135500168 Zm00001d010973 135499333 135505055 Zm00001d010973 Zm00001d010973,Zm00001d010973 unchanged
Zm00001d010973_T001.exon3 8 135500284 135500379 Zm00001d010973 135499333 135505055 Zm00001d010973 Zm00001d010973,Zm00001d010973 unchanged
Zm00001d010973_T001.exon2 8 135501676 135501816 Zm00001d010973 135499333 135505055 Zm00001d010973 Zm00001d010973,Zm00001d010973 unchanged
Zm00001d010973_T001.exon1 8 135504855 135505055 Zm00001d010973 135499333 135505055 Zm00001d010973 Zm00001d010973,Zm00001d010973 unchanged
Zm00001d010984_T001.exon1 8 135873289 135874824 Zm00001d010984 135873289 135874824 Zm00001d010984 Zm00001d010984,Zm00001d010984 unchanged
Zm00001d010985_T001.exon1 8 135928640 135929379 Zm00001d010985 135928640 135930519 Zm00001d010985 Zm00001d010985,Zm00001d010985 unchanged
Zm00001d010985_T001.exon2 8 135929476 135929579 Zm00001d010985 135928640 135930519 Zm00001d010985 Zm00001d010985,Zm00001d010985 unchanged
Zm00001d010985_T001.exon3 8 135929661 135929889 Zm00001d010985 135928640 135930519 Zm00001d010985 Zm00001d010985,Zm00001d010985 unchanged
Zm00001d010985_T001.exon4 8 135929984 135930519 Zm00001d010985 135928640 135930519 Zm00001d010985 Zm00001d010985,Zm00001d010985 unchanged
Zm00001d010991_T001.exon1 8 136108091 136108294 Zm00001d010991 136108091 136117602 Zm00001d010991 Zm00001d010991,Zm00001d010991 unchanged
Zm00001d010991_T001.exon2 8 136108332 136108391 Zm00001d010991 136108091 136117602 Zm00001d010991 Zm00001d010991,Zm00001d010991 unchanged
Zm00001d010991_T001.exon3 8 136108700 136108799 Zm00001d010991 136108091 136117602 Zm00001d010991 Zm00001d010991,Zm00001d010991 unchanged
Zm00001d010991_T001.exon4 8 136108881 136109072 Zm00001d010991 136108091 136117602 Zm00001d010991 Zm00001d010991,Zm00001d010991 unchanged
Zm00001d010991_T001.exon5 8 136109167 136109220 Zm00001d010991 136108091 136117602 Zm00001d010991 Zm00001d010991,Zm00001d010991 unchanged
Zm00001d010991_T001.exon6 8 136109570 136109680 Zm00001d010991 136108091 136117602 Zm00001d010991 Zm00001d010991,Zm00001d010991 unchanged
Zm00001d010991_T001.exon7 8 136109758 136110336 Zm00001d010991 136108091 136117602 Zm00001d010991 Zm00001d010991,Zm00001d010991 unchanged
Zm00001d010991_T001.exon8 8 136110476 136110640 Zm00001d010991 136108091 136117602 Zm00001d010991 Zm00001d010991,Zm00001d010991 unchanged
Zm00001d010991_T001.exon9 8 136110738 136110809 Zm00001d010991 136108091 136117602 Zm00001d010991 Zm00001d010991,Zm00001d010991 unchanged
Zm00001d010991_T001.exon10 8 136110889 136111244 Zm00001d010991 136108091 136117602 Zm00001d010991 Zm00001d010991,Zm00001d010991 unchanged
Zm00001d010991_T001.exon11 8 136111316 136111838 Zm00001d010991 136108091 136117602 Zm00001d010991 Zm00001d010991,Zm00001d010991 unchanged
Zm00001d010991_T001.exon12 8 136111926 136112672 Zm00001d010991 136108091 136117602 Zm00001d010991 Zm00001d010991,Zm00001d010991 unchanged
Zm00001d010991_T001.exon13 8 136117043 136117602 Zm00001d010991 136108091 136117602 Zm00001d010991 Zm00001d010991,Zm00001d010991 unchanged
Zm00001d010997_T001.exon1 8 136181225 136185544 Zm00001d010997 136181225 136185544 Zm00001d010997 Zm00001d010997,Zm00001d010997 unchanged
Zm00001d011000_T001.exon2 8 136345772 136347095 Zm00001d011000 136345772 136347914 Zm00001d011000 Zm00001d011000,Zm00001d011000 unchanged
Zm00001d011000_T001.exon1 8 136347679 136347914 Zm00001d011000 136345772 136347914 Zm00001d011000 Zm00001d011000,Zm00001d011000 unchanged
Zm00001d011001_T001.exon1 8 136349224 136349761 Zm00001d011001 136349224 136350587 Zm00001d011001 Zm00001d011001,Zm00001d011001 unchanged
Zm00001d011001_T001.exon2 8 136349840 136350587 Zm00001d011001 136349224 136350587 Zm00001d011001 Zm00001d011001,Zm00001d011001 unchanged
Zm00001d011002_T001.exon1 8 136349564 136350602 Zm00001d011002 136349564 136350602 Zm00001d011002 Zm00001d011002,Zm00001d011002 unchanged
Zm00001d011003_T001.exon3 8 136383321 136383950 Zm00001d011003 136383321 136385182 Zm00001d011003 Zm00001d011003,Zm00001d011003 unchanged
Zm00001d011003_T001.exon2 8 136384059 136384970 Zm00001d011003 136383321 136385182 Zm00001d011003 Zm00001d011003,Zm00001d011003 unchanged
Zm00001d011003_T001.exon1 8 136385088 136385182 Zm00001d011003 136383321 136385182 Zm00001d011003 Zm00001d011003,Zm00001d011003 unchanged
Zm00001d011005_T004.exon1 8 136504859 136507323 Zm00001d011005 136504859 136508752 Zm00001d011005 Zm00001d011005,Zm00001d011005 unchanged
Zm00001d011005_T004.exon2 8 136507464 136507660 Zm00001d011005 136504859 136508752 Zm00001d011005 Zm00001d011005,Zm00001d011005 unchanged
Zm00001d011005_T007.exon4 8 136507760 136507855 Zm00001d011005 136504859 136508752 Zm00001d011005 Zm00001d011005,Zm00001d011005 unchanged
Zm00001d011005_T004.exon4 8 136507989 136508752 Zm00001d011005 136504859 136508752 Zm00001d011005 Zm00001d011005,Zm00001d011005 unchanged
Zm00001d011014_T001.exon1 8 136861793 136862018 Zm00001d011014 136861793 136865800 Zm00001d011014 Zm00001d011014,Zm00001d011014 unchanged
Zm00001d011014_T001.exon2 8 136862858 136863820 Zm00001d011014 136861793 136865800 Zm00001d011014 Zm00001d011014,Zm00001d011014 unchanged
Zm00001d011014_T001.exon3 8 136865094 136865182 Zm00001d011014 136861793 136865800 Zm00001d011014 Zm00001d011014,Zm00001d011014 unchanged
Zm00001d011014_T001.exon4 8 136865309 136865408 Zm00001d011014 136861793 136865800 Zm00001d011014 Zm00001d011014,Zm00001d011014 unchanged
Zm00001d011014_T001.exon5 8 136865496 136865800 Zm00001d011014 136861793 136865800 Zm00001d011014 Zm00001d011014,Zm00001d011014 unchanged
Zm00001d011019_T001.exon1 8 136965520 136966104 Zm00001d011019 136965520 136966104 Zm00001d011019 Zm00001d011019,Zm00001d011019 unchanged
Zm00001d011020_T001.exon1 8 136970923 136971298 Zm00001d011020 136970923 136972274 Zm00001d011020 Zm00001d011020,Zm00001d011020 unchanged
Zm00001d011020_T001.exon2 8 136971425 136971546 Zm00001d011020 136970923 136972274 Zm00001d011020 Zm00001d011020,Zm00001d011020 unchanged
Zm00001d011020_T001.exon3 8 136971679 136971738 Zm00001d011020 136970923 136972274 Zm00001d011020 Zm00001d011020,Zm00001d011020 unchanged
Zm00001d011020_T001.exon4 8 136971828 136972274 Zm00001d011020 136970923 136972274 Zm00001d011020 Zm00001d011020,Zm00001d011020 unchanged
Zm00001d011021_T001.exon3 8 136978415 136978557 Zm00001d011021 136978415 136978950 Zm00001d011021 Zm00001d011021,Zm00001d011021 unchanged
Zm00001d011021_T001.exon2 8 136978631 136978760 Zm00001d011021 136978415 136978950 Zm00001d011021 Zm00001d011021,Zm00001d011021 unchanged
Zm00001d011021_T001.exon1 8 136978906 136978950 Zm00001d011021 136978415 136978950 Zm00001d011021 Zm00001d011021,Zm00001d011021 unchanged
Zm00001d011038_T002.exon11 8 137168646 137169280 Zm00001d011038 137168646 137180188 Zm00001d011038 Zm00001d011038,Zm00001d011038 unchanged
Zm00001d011038_T003.exon9 8 137169376 137169444 Zm00001d011038 137168646 137180188 Zm00001d011038 Zm00001d011038,Zm00001d011038 unchanged
Zm00001d011038_T003.exon8 8 137169545 137169631 Zm00001d011038 137168646 137180188 Zm00001d011038 Zm00001d011038,Zm00001d011038 unchanged
Zm00001d011038_T003.exon7 8 137169979 137170067 Zm00001d011038 137168646 137180188 Zm00001d011038 Zm00001d011038,Zm00001d011038 unchanged
Zm00001d011038_T003.exon6 8 137170252 137170364 Zm00001d011038 137168646 137180188 Zm00001d011038 Zm00001d011038,Zm00001d011038 unchanged
Zm00001d011038_T003.exon5 8 137171070 137171149 Zm00001d011038 137168646 137180188 Zm00001d011038 Zm00001d011038,Zm00001d011038 unchanged
Zm00001d011038_T003.exon4 8 137178002 137178100 Zm00001d011038 137168646 137180188 Zm00001d011038 Zm00001d011038,Zm00001d011038 unchanged
Zm00001d011038_T002.exon4 8 137178657 137178735 Zm00001d011038 137168646 137180188 Zm00001d011038 Zm00001d011038,Zm00001d011038 unchanged
Zm00001d011038_T002.exon3 8 137178801 137178898 Zm00001d011038 137168646 137180188 Zm00001d011038 Zm00001d011038,Zm00001d011038 unchanged
Zm00001d011038_T002.exon2 8 137178983 137179096 Zm00001d011038 137168646 137180188 Zm00001d011038 Zm00001d011038,Zm00001d011038 unchanged
Zm00001d011038_T002.exon1 8 137179797 137180188 Zm00001d011038 137168646 137180188 Zm00001d011038 Zm00001d011038,Zm00001d011038 unchanged
Zm00001d011040_T001.exon3 8 137243767 137244257 Zm00001d011040 137243767 137245380 Zm00001d011040 Zm00001d011040,Zm00001d011040 unchanged
Zm00001d011040_T001.exon2 8 137244369 137244720 Zm00001d011040 137243767 137245380 Zm00001d011040 Zm00001d011040,Zm00001d011040 unchanged
Zm00001d011040_T001.exon1 8 137244814 137245380 Zm00001d011040 137243767 137245380 Zm00001d011040 Zm00001d011040,Zm00001d011040 unchanged
Zm00001d011047_T001.exon1 8 137319066 137319238 Zm00001d011047 137319066 137324285 Zm00001d011047 Zm00001d011047,Zm00001d011047 unchanged
Zm00001d011047_T001.exon2 8 137319550 137320050 Zm00001d011047 137319066 137324285 Zm00001d011047 Zm00001d011047,Zm00001d011047 unchanged
Zm00001d011047_T001.exon3 8 137320093 137320445 Zm00001d011047 137319066 137324285 Zm00001d011047 Zm00001d011047,Zm00001d011047 unchanged
Zm00001d011047_T001.exon4 8 137320526 137322428 Zm00001d011047 137319066 137324285 Zm00001d011047 Zm00001d011047,Zm00001d011047 unchanged
Zm00001d011047_T001.exon5 8 137322612 137322750 Zm00001d011047 137319066 137324285 Zm00001d011047 Zm00001d011047,Zm00001d011047 unchanged
Zm00001d011047_T001.exon6 8 137323052 137323139 Zm00001d011047 137319066 137324285 Zm00001d011047 Zm00001d011047,Zm00001d011047 unchanged
Zm00001d011047_T001.exon7 8 137323567 137323679 Zm00001d011047 137319066 137324285 Zm00001d011047 Zm00001d011047,Zm00001d011047 unchanged
Zm00001d011047_T001.exon8 8 137324148 137324285 Zm00001d011047 137319066 137324285 Zm00001d011047 Zm00001d011047,Zm00001d011047 unchanged
Zm00001d011050_T001.exon1 8 137412009 137412332 Zm00001d011050 137412009 137412332 Zm00001d011050 Zm00001d011050,Zm00001d011050 unchanged
Zm00001d011051_T004.exon6 8 137415173 137415927 Zm00001d011051 137415173 137418125 Zm00001d011051 Zm00001d011051,Zm00001d011051 unchanged
Zm00001d011051_T006.exon5 8 137416009 137416317 Zm00001d011051 137415173 137418125 Zm00001d011051 Zm00001d011051,Zm00001d011051 unchanged
Zm00001d011051_T004.exon4 8 137416440 137416788 Zm00001d011051 137415173 137418125 Zm00001d011051 Zm00001d011051,Zm00001d011051 unchanged
Zm00001d011051_T004.exon3 8 137416872 137416977 Zm00001d011051 137415173 137418125 Zm00001d011051 Zm00001d011051,Zm00001d011051 unchanged
Zm00001d011051_T004.exon2 8 137417095 137417322 Zm00001d011051 137415173 137418125 Zm00001d011051 Zm00001d011051,Zm00001d011051 unchanged
Zm00001d011051_T004.exon1 8 137417669 137418125 Zm00001d011051 137415173 137418125 Zm00001d011051 Zm00001d011051,Zm00001d011051 unchanged
Zm00001d011058_T001.exon1 8 137738410 137739391 Zm00001d011058 137738410 137739805 Zm00001d011058 Zm00001d011058,Zm00001d011058 unchanged
Zm00001d011058_T001.exon2 8 137739771 137739805 Zm00001d011058 137738410 137739805 Zm00001d011058 Zm00001d011058,Zm00001d011058 unchanged
Zm00001d011067_T001.exon8 8 138001059 138001680 Zm00001d011067 138001059 138003787 Zm00001d011067 Zm00001d011067,Zm00001d011067 unchanged
Zm00001d011067_T001.exon7 8 138002071 138002169 Zm00001d011067 138001059 138003787 Zm00001d011067 Zm00001d011067,Zm00001d011067 unchanged
Zm00001d011067_T001.exon6 8 138002280 138002353 Zm00001d011067 138001059 138003787 Zm00001d011067 Zm00001d011067,Zm00001d011067 unchanged
Zm00001d011067_T001.exon5 8 138002462 138002696 Zm00001d011067 138001059 138003787 Zm00001d011067 Zm00001d011067,Zm00001d011067 unchanged
Zm00001d011067_T001.exon4 8 138002807 138002893 Zm00001d011067 138001059 138003787 Zm00001d011067 Zm00001d011067,Zm00001d011067 unchanged
Zm00001d011067_T001.exon3 8 138003029 138003091 Zm00001d011067 138001059 138003787 Zm00001d011067 Zm00001d011067,Zm00001d011067 unchanged
Zm00001d011067_T001.exon2 8 138003278 138003548 Zm00001d011067 138001059 138003787 Zm00001d011067 Zm00001d011067,Zm00001d011067 unchanged
Zm00001d011067_T001.exon1 8 138003654 138003787 Zm00001d011067 138001059 138003787 Zm00001d011067 Zm00001d011067,Zm00001d011067 unchanged
Zm00001d011068_T001.exon1 8 138006339 138006806 Zm00001d011068 138006339 138008714 Zm00001d011068 Zm00001d011068,Zm00001d011068 unchanged
Zm00001d011068_T001.exon2 8 138006927 138006992 Zm00001d011068 138006339 138008714 Zm00001d011068 Zm00001d011068,Zm00001d011068 unchanged
Zm00001d011068_T001.exon3 8 138007097 138007243 Zm00001d011068 138006339 138008714 Zm00001d011068 Zm00001d011068,Zm00001d011068 unchanged
Zm00001d011068_T001.exon4 8 138007389 138007505 Zm00001d011068 138006339 138008714 Zm00001d011068 Zm00001d011068,Zm00001d011068 unchanged
Zm00001d011068_T001.exon5 8 138007602 138007682 Zm00001d011068 138006339 138008714 Zm00001d011068 Zm00001d011068,Zm00001d011068 unchanged
Zm00001d011068_T001.exon6 8 138007805 138007927 Zm00001d011068 138006339 138008714 Zm00001d011068 Zm00001d011068,Zm00001d011068 unchanged
Zm00001d011068_T001.exon7 8 138008464 138008714 Zm00001d011068 138006339 138008714 Zm00001d011068 Zm00001d011068,Zm00001d011068 unchanged
Zm00001d011069_T001.exon8 8 138012317 138013140 Zm00001d011069 138012317 138019459 Zm00001d011069 Zm00001d011069,Zm00001d011069 unchanged
Zm00001d011069_T001.exon7 8 138013334 138017796 Zm00001d011069 138012317 138019459 Zm00001d011069 Zm00001d011069,Zm00001d011069 unchanged
Zm00001d011069_T005.exon6 8 138017904 138018027 Zm00001d011069 138012317 138019459 Zm00001d011069 Zm00001d011069,Zm00001d011069 unchanged
Zm00001d011069_T005.exon5 8 138018112 138018173 Zm00001d011069 138012317 138019459 Zm00001d011069 Zm00001d011069,Zm00001d011069 unchanged
Zm00001d011069_T005.exon4 8 138018308 138018405 Zm00001d011069 138012317 138019459 Zm00001d011069 Zm00001d011069,Zm00001d011069 unchanged
Zm00001d011069_T005.exon3 8 138018587 138018623 Zm00001d011069 138012317 138019459 Zm00001d011069 Zm00001d011069,Zm00001d011069 unchanged
Zm00001d011069_T005.exon2 8 138018759 138019030 Zm00001d011069 138012317 138019459 Zm00001d011069 Zm00001d011069,Zm00001d011069 unchanged
Zm00001d011069_T003.exon1 8 138019178 138019459 Zm00001d011069 138012317 138019459 Zm00001d011069 Zm00001d011069,Zm00001d011069 unchanged
Zm00001d011070_T001.exon1 8 138014214 138016097 Zm00001d011070 138014214 138016097 Zm00001d011070 Zm00001d011070,Zm00001d011070 unchanged
Zm00001d011083_T001.exon1 8 138436775 138436956 Zm00001d011083 138436775 138445903 Zm00001d011083 Zm00001d011083,Zm00001d011083 unchanged
Zm00001d011083_T001.exon2 8 138437037 138437102 Zm00001d011083 138436775 138445903 Zm00001d011083 Zm00001d011083,Zm00001d011083 unchanged
Zm00001d011083_T001.exon3 8 138437211 138437742 Zm00001d011083 138436775 138445903 Zm00001d011083 Zm00001d011083,Zm00001d011083 unchanged
Zm00001d011083_T001.exon4 8 138437841 138437992 Zm00001d011083 138436775 138445903 Zm00001d011083 Zm00001d011083,Zm00001d011083 unchanged
Zm00001d011083_T001.exon5 8 138438091 138438342 Zm00001d011083 138436775 138445903 Zm00001d011083 Zm00001d011083,Zm00001d011083 unchanged
Zm00001d011083_T001.exon6 8 138445497 138445903 Zm00001d011083 138436775 138445903 Zm00001d011083 Zm00001d011083,Zm00001d011083 unchanged
Zm00001d011084_T001.exon6 8 138448165 138448231 Zm00001d011084 138448165 138460281 Zm00001d011084 Zm00001d011084,Zm00001d011084 unchanged
Zm00001d011084_T001.exon5 8 138457609 138457678 Zm00001d011084 138448165 138460281 Zm00001d011084 Zm00001d011084,Zm00001d011084 unchanged
Zm00001d011084_T001.exon4 8 138458187 138458257 Zm00001d011084 138448165 138460281 Zm00001d011084 Zm00001d011084,Zm00001d011084 unchanged
Zm00001d011084_T001.exon3 8 138458419 138458469 Zm00001d011084 138448165 138460281 Zm00001d011084 Zm00001d011084,Zm00001d011084 unchanged
Zm00001d011084_T001.exon2 8 138459784 138459895 Zm00001d011084 138448165 138460281 Zm00001d011084 Zm00001d011084,Zm00001d011084 unchanged
Zm00001d011084_T001.exon1 8 138459996 138460281 Zm00001d011084 138448165 138460281 Zm00001d011084 Zm00001d011084,Zm00001d011084 unchanged
Zm00001d011085_T001.exon1 8 138461766 138462308 Zm00001d011085 138461766 138462308 Zm00001d011085 Zm00001d011085,Zm00001d011085 unchanged
Zm00001d011092_T001.exon1 8 138776297 138776487 Zm00001d011092 138776297 138778888 Zm00001d011092 Zm00001d011092,Zm00001d011092 unchanged
Zm00001d011092_T001.exon2 8 138776617 138776755 Zm00001d011092 138776297 138778888 Zm00001d011092 Zm00001d011092,Zm00001d011092 unchanged
Zm00001d011092_T001.exon3 8 138776850 138776900 Zm00001d011092 138776297 138778888 Zm00001d011092 Zm00001d011092,Zm00001d011092 unchanged
Zm00001d011092_T001.exon4 8 138777712 138777750 Zm00001d011092 138776297 138778888 Zm00001d011092 Zm00001d011092,Zm00001d011092 unchanged
Zm00001d011092_T001.exon5 8 138778349 138778888 Zm00001d011092 138776297 138778888 Zm00001d011092 Zm00001d011092,Zm00001d011092 unchanged
Zm00001d011095_T001.exon3 8 138813684 138813773 Zm00001d011095 138813684 138815295 Zm00001d011095 Zm00001d011095,Zm00001d011095 unchanged
Zm00001d011095_T001.exon2 8 138814872 138815099 Zm00001d011095 138813684 138815295 Zm00001d011095 Zm00001d011095,Zm00001d011095 unchanged
Zm00001d011095_T001.exon1 8 138815159 138815295 Zm00001d011095 138813684 138815295 Zm00001d011095 Zm00001d011095,Zm00001d011095 unchanged
Zm00001d011096_T059.exon1 8 138816710 138819132 Zm00001d011096 138816710 138824148 Zm00001d011096 Zm00001d011096,Zm00001d011096 unchanged
Zm00001d011096_T049.exon3 8 138819212 138819423 Zm00001d011096 138816710 138824148 Zm00001d011096 Zm00001d011096,Zm00001d011096 unchanged
Zm00001d011096_T049.exon4 8 138819496 138819645 Zm00001d011096 138816710 138824148 Zm00001d011096 Zm00001d011096,Zm00001d011096 unchanged
Zm00001d011096_T049.exon5 8 138819730 138819863 Zm00001d011096 138816710 138824148 Zm00001d011096 Zm00001d011096,Zm00001d011096 unchanged
Zm00001d011096_T049.exon6 8 138820050 138820159 Zm00001d011096 138816710 138824148 Zm00001d011096 Zm00001d011096,Zm00001d011096 unchanged
Zm00001d011096_T091.exon6 8 138820243 138820349 Zm00001d011096 138816710 138824148 Zm00001d011096 Zm00001d011096,Zm00001d011096 unchanged
Zm00001d011096_T091.exon7 8 138820442 138820580 Zm00001d011096 138816710 138824148 Zm00001d011096 Zm00001d011096,Zm00001d011096 unchanged
Zm00001d011096_T091.exon8 8 138820717 138820833 Zm00001d011096 138816710 138824148 Zm00001d011096 Zm00001d011096,Zm00001d011096 unchanged
Zm00001d011096_T091.exon9 8 138821088 138821195 Zm00001d011096 138816710 138824148 Zm00001d011096 Zm00001d011096,Zm00001d011096 unchanged
Zm00001d011096_T091.exon10 8 138821295 138821366 Zm00001d011096 138816710 138824148 Zm00001d011096 Zm00001d011096,Zm00001d011096 unchanged
Zm00001d011096_T091.exon11 8 138821756 138821878 Zm00001d011096 138816710 138824148 Zm00001d011096 Zm00001d011096,Zm00001d011096 unchanged
Zm00001d011096_T091.exon12 8 138821966 138822131 Zm00001d011096 138816710 138824148 Zm00001d011096 Zm00001d011096,Zm00001d011096 unchanged
Zm00001d011096_T091.exon13 8 138822208 138822332 Zm00001d011096 138816710 138824148 Zm00001d011096 Zm00001d011096,Zm00001d011096 unchanged
Zm00001d011096_T091.exon14 8 138822407 138822544 Zm00001d011096 138816710 138824148 Zm00001d011096 Zm00001d011096,Zm00001d011096 unchanged
Zm00001d011096_T091.exon15 8 138822627 138822769 Zm00001d011096 138816710 138824148 Zm00001d011096 Zm00001d011096,Zm00001d011096 unchanged
Zm00001d011096_T091.exon16 8 138822862 138822924 Zm00001d011096 138816710 138824148 Zm00001d011096 Zm00001d011096,Zm00001d011096 unchanged
Zm00001d011096_T091.exon17 8 138822995 138823058 Zm00001d011096 138816710 138824148 Zm00001d011096 Zm00001d011096,Zm00001d011096 unchanged
Zm00001d011096_T091.exon18 8 138823145 138823280 Zm00001d011096 138816710 138824148 Zm00001d011096 Zm00001d011096,Zm00001d011096 unchanged
Zm00001d011096_T091.exon19 8 138823377 138823450 Zm00001d011096 138816710 138824148 Zm00001d011096 Zm00001d011096,Zm00001d011096 unchanged
Zm00001d011096_T091.exon20 8 138823520 138823614 Zm00001d011096 138816710 138824148 Zm00001d011096 Zm00001d011096,Zm00001d011096 unchanged
Zm00001d011096_T091.exon21 8 138823690 138823721 Zm00001d011096 138816710 138824148 Zm00001d011096 Zm00001d011096,Zm00001d011096 unchanged
Zm00001d011096_T022.exon23 8 138823808 138824148 Zm00001d011096 138816710 138824148 Zm00001d011096 Zm00001d011096,Zm00001d011096 unchanged
Zm00001d011099_T004.exon1 8 139012039 139012470 Zm00001d011099 139012039 139022296 Zm00001d011099 Zm00001d011099,Zm00001d011099 unchanged
Zm00001d011099_T016.exon2 8 139016796 139016989 Zm00001d011099 139012039 139022296 Zm00001d011099 Zm00001d011099,Zm00001d011099 unchanged
Zm00001d011099_T016.exon3 8 139017261 139017467 Zm00001d011099 139012039 139022296 Zm00001d011099 Zm00001d011099,Zm00001d011099 unchanged
Zm00001d011099_T007.exon4 8 139017554 139017649 Zm00001d011099 139012039 139022296 Zm00001d011099 Zm00001d011099,Zm00001d011099 unchanged
Zm00001d011099_T005.exon5 8 139017733 139018935 Zm00001d011099 139012039 139022296 Zm00001d011099 Zm00001d011099,Zm00001d011099 unchanged
Zm00001d011099_T013.exon6 8 139019067 139019255 Zm00001d011099 139012039 139022296 Zm00001d011099 Zm00001d011099,Zm00001d011099 unchanged
Zm00001d011099_T013.exon7 8 139019335 139019571 Zm00001d011099 139012039 139022296 Zm00001d011099 Zm00001d011099,Zm00001d011099 unchanged
Zm00001d011099_T013.exon8 8 139019661 139019795 Zm00001d011099 139012039 139022296 Zm00001d011099 Zm00001d011099,Zm00001d011099 unchanged
Zm00001d011099_T013.exon9 8 139019878 139020198 Zm00001d011099 139012039 139022296 Zm00001d011099 Zm00001d011099,Zm00001d011099 unchanged
Zm00001d011099_T013.exon10 8 139020309 139020488 Zm00001d011099 139012039 139022296 Zm00001d011099 Zm00001d011099,Zm00001d011099 unchanged
Zm00001d011099_T013.exon11 8 139020701 139021666 Zm00001d011099 139012039 139022296 Zm00001d011099 Zm00001d011099,Zm00001d011099 unchanged
Zm00001d011099_T002.exon12 8 139021771 139022296 Zm00001d011099 139012039 139022296 Zm00001d011099 Zm00001d011099,Zm00001d011099 unchanged
Zm00001d011103_T001.exon1 8 139051855 139052400 Zm00001d011103 139051855 139052400 Zm00001d011103 Zm00001d011103,Zm00001d011103 unchanged
Zm00001d011108_T005.exon8 8 139153256 139154064 Zm00001d011108 139153256 139157399 Zm00001d011108 Zm00001d011108,Zm00001d011108 unchanged
Zm00001d011108_T005.exon7 8 139154146 139154360 Zm00001d011108 139153256 139157399 Zm00001d011108 Zm00001d011108,Zm00001d011108 unchanged
Zm00001d011108_T005.exon6 8 139154451 139154589 Zm00001d011108 139153256 139157399 Zm00001d011108 Zm00001d011108,Zm00001d011108 unchanged
Zm00001d011108_T005.exon5 8 139154667 139154769 Zm00001d011108 139153256 139157399 Zm00001d011108 Zm00001d011108,Zm00001d011108 unchanged
Zm00001d011108_T005.exon4 8 139154876 139154940 Zm00001d011108 139153256 139157399 Zm00001d011108 Zm00001d011108,Zm00001d011108 unchanged
Zm00001d011108_T005.exon3 8 139155067 139155484 Zm00001d011108 139153256 139157399 Zm00001d011108 Zm00001d011108,Zm00001d011108 unchanged
Zm00001d011108_T002.exon2 8 139155580 139156112 Zm00001d011108 139153256 139157399 Zm00001d011108 Zm00001d011108,Zm00001d011108 unchanged
Zm00001d011108_T005.exon1 8 139156759 139157399 Zm00001d011108 139153256 139157399 Zm00001d011108 Zm00001d011108,Zm00001d011108 unchanged
Zm00001d011109_T001.exon1 8 139203953 139204243 Zm00001d011109 139203953 139204243 Zm00001d011109 Zm00001d011109,Zm00001d011109 unchanged
Zm00001d011115_T001.exon2 8 139405103 139405198 Zm00001d011115 139405103 139405398 Zm00001d011115 Zm00001d011115,Zm00001d011115 unchanged
Zm00001d011115_T001.exon1 8 139405291 139405398 Zm00001d011115 139405103 139405398 Zm00001d011115 Zm00001d011115,Zm00001d011115 unchanged
Zm00001d011117_T001.exon1 8 139408609 139409688 Zm00001d011117 139408609 139410750 Zm00001d011117 Zm00001d011117,Zm00001d011117 unchanged
Zm00001d011117_T001.exon2 8 139409803 139409882 Zm00001d011117 139408609 139410750 Zm00001d011117 Zm00001d011117,Zm00001d011117 unchanged
Zm00001d011117_T001.exon3 8 139409968 139410060 Zm00001d011117 139408609 139410750 Zm00001d011117 Zm00001d011117,Zm00001d011117 unchanged
Zm00001d011117_T001.exon4 8 139410171 139410750 Zm00001d011117 139408609 139410750 Zm00001d011117 Zm00001d011117,Zm00001d011117 unchanged
Zm00001d011124_T003.exon1 8 139732068 139732277 Zm00001d011124 139732068 139736729 Zm00001d011124 Zm00001d011124,Zm00001d011124 unchanged
Zm00001d011124_T001.exon2 8 139732708 139732756 Zm00001d011124 139732068 139736729 Zm00001d011124 Zm00001d011124,Zm00001d011124 unchanged
Zm00001d011124_T001.exon3 8 139733947 139734099 Zm00001d011124 139732068 139736729 Zm00001d011124 Zm00001d011124,Zm00001d011124 unchanged
Zm00001d011124_T003.exon4 8 139734257 139734850 Zm00001d011124 139732068 139736729 Zm00001d011124 Zm00001d011124,Zm00001d011124 unchanged
Zm00001d011124_T003.exon5 8 139734950 139735242 Zm00001d011124 139732068 139736729 Zm00001d011124 Zm00001d011124,Zm00001d011124 unchanged
Zm00001d011124_T003.exon6 8 139735582 139735681 Zm00001d011124 139732068 139736729 Zm00001d011124 Zm00001d011124,Zm00001d011124 unchanged
Zm00001d011124_T003.exon7 8 139735780 139736729 Zm00001d011124 139732068 139736729 Zm00001d011124 Zm00001d011124,Zm00001d011124 unchanged
Zm00001d011129_T001.exon1 8 139901842 139902058 Zm00001d011129 139901842 139904093 Zm00001d011129 Zm00001d011129,Zm00001d011129 unchanged
Zm00001d011129_T001.exon2 8 139902151 139902350 Zm00001d011129 139901842 139904093 Zm00001d011129 Zm00001d011129,Zm00001d011129 unchanged
Zm00001d011129_T001.exon3 8 139903555 139903604 Zm00001d011129 139901842 139904093 Zm00001d011129 Zm00001d011129,Zm00001d011129 unchanged
Zm00001d011129_T001.exon4 8 139903726 139904093 Zm00001d011129 139901842 139904093 Zm00001d011129 Zm00001d011129,Zm00001d011129 unchanged
Zm00001d011130_T002.exon1 8 139920304 139920493 Zm00001d011130 139920304 139924408 Zm00001d011130 Zm00001d011130,Zm00001d011130 unchanged
Zm00001d011130_T002.exon2 8 139920584 139920627 Zm00001d011130 139920304 139924408 Zm00001d011130 Zm00001d011130,Zm00001d011130 unchanged
Zm00001d011130_T002.exon3 8 139920765 139920860 Zm00001d011130 139920304 139924408 Zm00001d011130 Zm00001d011130,Zm00001d011130 unchanged
Zm00001d011130_T002.exon4 8 139921507 139921599 Zm00001d011130 139920304 139924408 Zm00001d011130 Zm00001d011130,Zm00001d011130 unchanged
Zm00001d011130_T002.exon5 8 139921859 139921970 Zm00001d011130 139920304 139924408 Zm00001d011130 Zm00001d011130,Zm00001d011130 unchanged
Zm00001d011130_T002.exon6 8 139922089 139922153 Zm00001d011130 139920304 139924408 Zm00001d011130 Zm00001d011130,Zm00001d011130 unchanged
Zm00001d011130_T002.exon7 8 139922294 139922478 Zm00001d011130 139920304 139924408 Zm00001d011130 Zm00001d011130,Zm00001d011130 unchanged
Zm00001d011130_T002.exon8 8 139922567 139922744 Zm00001d011130 139920304 139924408 Zm00001d011130 Zm00001d011130,Zm00001d011130 unchanged
Zm00001d011130_T002.exon9 8 139922834 139922877 Zm00001d011130 139920304 139924408 Zm00001d011130 Zm00001d011130,Zm00001d011130 unchanged
Zm00001d011130_T005.exon7 8 139923024 139923195 Zm00001d011130 139920304 139924408 Zm00001d011130 Zm00001d011130,Zm00001d011130 unchanged
Zm00001d011130_T003.exon11 8 139923446 139924408 Zm00001d011130 139920304 139924408 Zm00001d011130 Zm00001d011130,Zm00001d011130 unchanged
Zm00001d011133_T001.exon3 8 140010389 140010605 Zm00001d011133 140010389 140011159 Zm00001d011133 Zm00001d011133,Zm00001d011133 unchanged
Zm00001d011133_T001.exon2 8 140010689 140010823 Zm00001d011133 140010389 140011159 Zm00001d011133 Zm00001d011133,Zm00001d011133 unchanged
Zm00001d011133_T001.exon1 8 140010921 140011159 Zm00001d011133 140010389 140011159 Zm00001d011133 Zm00001d011133,Zm00001d011133 unchanged
Zm00001d011134_T001.exon1 8 140017045 140017280 Zm00001d011134 140017045 140019085 Zm00001d011134 Zm00001d011134,Zm00001d011134 unchanged
Zm00001d011134_T001.exon2 8 140017413 140017495 Zm00001d011134 140017045 140019085 Zm00001d011134 Zm00001d011134,Zm00001d011134 unchanged
Zm00001d011134_T001.exon3 8 140017610 140017707 Zm00001d011134 140017045 140019085 Zm00001d011134 Zm00001d011134,Zm00001d011134 unchanged
Zm00001d011134_T001.exon4 8 140017866 140017939 Zm00001d011134 140017045 140019085 Zm00001d011134 Zm00001d011134,Zm00001d011134 unchanged
Zm00001d011134_T001.exon5 8 140018058 140018108 Zm00001d011134 140017045 140019085 Zm00001d011134 Zm00001d011134,Zm00001d011134 unchanged
Zm00001d011134_T001.exon6 8 140018246 140018322 Zm00001d011134 140017045 140019085 Zm00001d011134 Zm00001d011134,Zm00001d011134 unchanged
Zm00001d011134_T001.exon7 8 140018442 140019085 Zm00001d011134 140017045 140019085 Zm00001d011134 Zm00001d011134,Zm00001d011134 unchanged
Zm00001d011135_T001.exon6 8 140019374 140019955 Zm00001d011135 140019374 140028075 Zm00001d011135 Zm00001d011135,Zm00001d011135 unchanged
Zm00001d011135_T001.exon5 8 140020224 140020432 Zm00001d011135 140019374 140028075 Zm00001d011135 Zm00001d011135,Zm00001d011135 unchanged
Zm00001d011135_T001.exon4 8 140020521 140020610 Zm00001d011135 140019374 140028075 Zm00001d011135 Zm00001d011135,Zm00001d011135 unchanged
Zm00001d011135_T001.exon3 8 140026077 140026190 Zm00001d011135 140019374 140028075 Zm00001d011135 Zm00001d011135,Zm00001d011135 unchanged
Zm00001d011135_T001.exon2 8 140027670 140027737 Zm00001d011135 140019374 140028075 Zm00001d011135 Zm00001d011135,Zm00001d011135 unchanged
Zm00001d011135_T001.exon1 8 140027849 140028075 Zm00001d011135 140019374 140028075 Zm00001d011135 Zm00001d011135,Zm00001d011135 unchanged
Zm00001d011136_T002.exon1 8 140060927 140061112 Zm00001d011136 140060927 140065561 Zm00001d011136 Zm00001d011136,Zm00001d011136 unchanged
Zm00001d011136_T002.exon2 8 140063733 140063778 Zm00001d011136 140060927 140065561 Zm00001d011136 Zm00001d011136,Zm00001d011136 unchanged
Zm00001d011136_T001.exon3 8 140063855 140065561 Zm00001d011136 140060927 140065561 Zm00001d011136 Zm00001d011136,Zm00001d011136 unchanged
Zm00001d011144_T002.exon1 8 140400516 140401299 Zm00001d011144 140400516 140402893 Zm00001d011144 Zm00001d011144,Zm00001d011144 unchanged
Zm00001d011144_T002.exon2 8 140401463 140401563 Zm00001d011144 140400516 140402893 Zm00001d011144 Zm00001d011144,Zm00001d011144 unchanged
Zm00001d011144_T002.exon3 8 140401661 140401744 Zm00001d011144 140400516 140402893 Zm00001d011144 Zm00001d011144,Zm00001d011144 unchanged
Zm00001d011144_T002.exon4 8 140402507 140402893 Zm00001d011144 140400516 140402893 Zm00001d011144 Zm00001d011144,Zm00001d011144 unchanged
Zm00001d011147_T003.exon11 8 140680606 140681176 Zm00001d011147 140680606 140689294 Zm00001d011147 Zm00001d011147,Zm00001d011147 unchanged
Zm00001d011147_T003.exon10 8 140681348 140681432 Zm00001d011147 140680606 140689294 Zm00001d011147 Zm00001d011147,Zm00001d011147 unchanged
Zm00001d011147_T003.exon9 8 140681582 140681647 Zm00001d011147 140680606 140689294 Zm00001d011147 Zm00001d011147,Zm00001d011147 unchanged
Zm00001d011147_T003.exon8 8 140681764 140681865 Zm00001d011147 140680606 140689294 Zm00001d011147 Zm00001d011147,Zm00001d011147 unchanged
Zm00001d011147_T003.exon7 8 140682603 140683052 Zm00001d011147 140680606 140689294 Zm00001d011147 Zm00001d011147,Zm00001d011147 unchanged
Zm00001d011147_T003.exon6 8 140683254 140683599 Zm00001d011147 140680606 140689294 Zm00001d011147 Zm00001d011147,Zm00001d011147 unchanged
Zm00001d011147_T003.exon5 8 140683881 140684266 Zm00001d011147 140680606 140689294 Zm00001d011147 Zm00001d011147,Zm00001d011147 unchanged
Zm00001d011147_T003.exon4 8 140684368 140684475 Zm00001d011147 140680606 140689294 Zm00001d011147 Zm00001d011147,Zm00001d011147 unchanged
Zm00001d011147_T003.exon3 8 140684588 140685129 Zm00001d011147 140680606 140689294 Zm00001d011147 Zm00001d011147,Zm00001d011147 unchanged
Zm00001d011147_T003.exon2 8 140688930 140689076 Zm00001d011147 140680606 140689294 Zm00001d011147 Zm00001d011147,Zm00001d011147 unchanged
Zm00001d011147_T003.exon1 8 140689160 140689294 Zm00001d011147 140680606 140689294 Zm00001d011147 Zm00001d011147,Zm00001d011147 unchanged
Zm00001d011149_T001.exon4 8 140722355 140722974 Zm00001d011149 140722355 140727923 Zm00001d011149 Zm00001d011149,Zm00001d011149 unchanged
Zm00001d011149_T001.exon3 8 140723057 140723290 Zm00001d011149 140722355 140727923 Zm00001d011149 Zm00001d011149,Zm00001d011149 unchanged
Zm00001d011149_T002.exon2 8 140723371 140723529 Zm00001d011149 140722355 140727923 Zm00001d011149 Zm00001d011149,Zm00001d011149 unchanged
Zm00001d011149_T002.exon1 8 140727849 140727923 Zm00001d011149 140722355 140727923 Zm00001d011149 Zm00001d011149,Zm00001d011149 unchanged
Zm00001d011156_T001.exon8 8 141117980 141118815 Zm00001d011156 141117980 141120416 Zm00001d011156 Zm00001d011156,Zm00001d011156 unchanged
Zm00001d011156_T001.exon7 8 141118891 141118999 Zm00001d011156 141117980 141120416 Zm00001d011156 Zm00001d011156,Zm00001d011156 unchanged
Zm00001d011156_T001.exon6 8 141119068 141119149 Zm00001d011156 141117980 141120416 Zm00001d011156 Zm00001d011156,Zm00001d011156 unchanged
Zm00001d011156_T001.exon5 8 141119229 141119436 Zm00001d011156 141117980 141120416 Zm00001d011156 Zm00001d011156,Zm00001d011156 unchanged
Zm00001d011156_T001.exon4 8 141119582 141119682 Zm00001d011156 141117980 141120416 Zm00001d011156 Zm00001d011156,Zm00001d011156 unchanged
Zm00001d011156_T001.exon3 8 141119766 141119901 Zm00001d011156 141117980 141120416 Zm00001d011156 Zm00001d011156,Zm00001d011156 unchanged
Zm00001d011156_T001.exon2 8 141119987 141120118 Zm00001d011156 141117980 141120416 Zm00001d011156 Zm00001d011156,Zm00001d011156 unchanged
Zm00001d011156_T001.exon1 8 141120192 141120416 Zm00001d011156 141117980 141120416 Zm00001d011156 Zm00001d011156,Zm00001d011156 unchanged
Zm00001d011157_T001.exon1 8 141123957 141124064 Zm00001d011157 141123957 141126914 Zm00001d011157 Zm00001d011157,Zm00001d011157 unchanged
Zm00001d011157_T001.exon2 8 141124093 141125171 Zm00001d011157 141123957 141126914 Zm00001d011157 Zm00001d011157,Zm00001d011157 unchanged
Zm00001d011157_T001.exon3 8 141125256 141125392 Zm00001d011157 141123957 141126914 Zm00001d011157 Zm00001d011157,Zm00001d011157 unchanged
Zm00001d011157_T001.exon4 8 141125496 141125706 Zm00001d011157 141123957 141126914 Zm00001d011157 Zm00001d011157,Zm00001d011157 unchanged
Zm00001d011157_T001.exon5 8 141125787 141126024 Zm00001d011157 141123957 141126914 Zm00001d011157 Zm00001d011157,Zm00001d011157 unchanged
Zm00001d011157_T001.exon6 8 141126102 141126252 Zm00001d011157 141123957 141126914 Zm00001d011157 Zm00001d011157,Zm00001d011157 unchanged
Zm00001d011157_T001.exon7 8 141126359 141126914 Zm00001d011157 141123957 141126914 Zm00001d011157 Zm00001d011157,Zm00001d011157 unchanged
Zm00001d011158_T002.exon1 8 141169109 141169418 Zm00001d011158 141169109 141194917 Zm00001d011158 Zm00001d011158,Zm00001d011158 unchanged
Zm00001d011158_T004.exon2 8 141169634 141169882 Zm00001d011158 141169109 141194917 Zm00001d011158 Zm00001d011158,Zm00001d011158 unchanged
Zm00001d011158_T002.exon3 8 141171437 141171850 Zm00001d011158 141169109 141194917 Zm00001d011158 Zm00001d011158,Zm00001d011158 unchanged
Zm00001d011158_T004.exon3 8 141172379 141172735 Zm00001d011158 141169109 141194917 Zm00001d011158 Zm00001d011158,Zm00001d011158 unchanged
Zm00001d011158_T002.exon5 8 141173438 141173608 Zm00001d011158 141169109 141194917 Zm00001d011158 Zm00001d011158,Zm00001d011158 unchanged
Zm00001d011158_T004.exon5 8 141173750 141174109 Zm00001d011158 141169109 141194917 Zm00001d011158 Zm00001d011158,Zm00001d011158 unchanged
Zm00001d011158_T004.exon6 8 141181696 141182241 Zm00001d011158 141169109 141194917 Zm00001d011158 Zm00001d011158,Zm00001d011158 unchanged
Zm00001d011158_T004.exon7 8 141185987 141186187 Zm00001d011158 141169109 141194917 Zm00001d011158 Zm00001d011158,Zm00001d011158 unchanged
Zm00001d011158_T004.exon8 8 141186403 141186645 Zm00001d011158 141169109 141194917 Zm00001d011158 Zm00001d011158,Zm00001d011158 unchanged
Zm00001d011158_T004.exon10 8 141193365 141193403 Zm00001d011158 141169109 141194917 Zm00001d011158 Zm00001d011158,Zm00001d011158 unchanged
Zm00001d011158_T002.exon11 8 141193500 141194917 Zm00001d011158 141169109 141194917 Zm00001d011158 Zm00001d011158,Zm00001d011158 unchanged
Zm00001d011159_T001.exon11 8 141235427 141235815 Zm00001d011159 141235427 141250554 Zm00001d011159 Zm00001d011159,Zm00001d011159 unchanged
Zm00001d011159_T001.exon10 8 141235912 141235984 Zm00001d011159 141235427 141250554 Zm00001d011159 Zm00001d011159,Zm00001d011159 unchanged
Zm00001d011159_T001.exon9 8 141236126 141236210 Zm00001d011159 141235427 141250554 Zm00001d011159 Zm00001d011159,Zm00001d011159 unchanged
Zm00001d011159_T001.exon8 8 141236373 141236464 Zm00001d011159 141235427 141250554 Zm00001d011159 Zm00001d011159,Zm00001d011159 unchanged
Zm00001d011159_T001.exon7 8 141236811 141236936 Zm00001d011159 141235427 141250554 Zm00001d011159 Zm00001d011159,Zm00001d011159 unchanged
Zm00001d011159_T001.exon6 8 141249431 141249488 Zm00001d011159 141235427 141250554 Zm00001d011159 Zm00001d011159,Zm00001d011159 unchanged
Zm00001d011159_T001.exon5 8 141249601 141249670 Zm00001d011159 141235427 141250554 Zm00001d011159 Zm00001d011159,Zm00001d011159 unchanged
Zm00001d011159_T001.exon4 8 141249778 141249811 Zm00001d011159 141235427 141250554 Zm00001d011159 Zm00001d011159,Zm00001d011159 unchanged
Zm00001d011159_T001.exon3 8 141250039 141250106 Zm00001d011159 141235427 141250554 Zm00001d011159 Zm00001d011159,Zm00001d011159 unchanged
Zm00001d011159_T001.exon2 8 141250213 141250278 Zm00001d011159 141235427 141250554 Zm00001d011159 Zm00001d011159,Zm00001d011159 unchanged
Zm00001d011159_T001.exon1 8 141250375 141250554 Zm00001d011159 141235427 141250554 Zm00001d011159 Zm00001d011159,Zm00001d011159 unchanged
Zm00001d011162_T003.exon7 8 141382384 141382628 Zm00001d011162 141382384 141385330 Zm00001d011162 Zm00001d011162,Zm00001d011162 unchanged
Zm00001d011162_T003.exon6 8 141382887 141382990 Zm00001d011162 141382384 141385330 Zm00001d011162 Zm00001d011162,Zm00001d011162 unchanged
Zm00001d011162_T003.exon5 8 141383083 141383404 Zm00001d011162 141382384 141385330 Zm00001d011162 Zm00001d011162,Zm00001d011162 unchanged
Zm00001d011162_T002.exon4 8 141383490 141383537 Zm00001d011162 141382384 141385330 Zm00001d011162 Zm00001d011162,Zm00001d011162 unchanged
Zm00001d011162_T002.exon3 8 141383651 141383698 Zm00001d011162 141382384 141385330 Zm00001d011162 Zm00001d011162,Zm00001d011162 unchanged
Zm00001d011162_T002.exon2 8 141384585 141384657 Zm00001d011162 141382384 141385330 Zm00001d011162 Zm00001d011162,Zm00001d011162 unchanged
Zm00001d011162_T003.exon1 8 141385180 141385330 Zm00001d011162 141382384 141385330 Zm00001d011162 Zm00001d011162,Zm00001d011162 unchanged
Zm00001d011174_T003.exon1 8 141805379 141809038 Zm00001d011174 141805379 141812565 Zm00001d011174 Zm00001d011174,Zm00001d011174 unchanged
Zm00001d011174_T004.exon3 8 141809628 141809784 Zm00001d011174 141805379 141812565 Zm00001d011174 Zm00001d011174,Zm00001d011174 unchanged
Zm00001d011174_T004.exon4 8 141809909 141809994 Zm00001d011174 141805379 141812565 Zm00001d011174 Zm00001d011174,Zm00001d011174 unchanged
Zm00001d011174_T002.exon3 8 141810088 141810287 Zm00001d011174 141805379 141812565 Zm00001d011174 Zm00001d011174,Zm00001d011174 unchanged
Zm00001d011174_T002.exon4 8 141811319 141811367 Zm00001d011174 141805379 141812565 Zm00001d011174 Zm00001d011174,Zm00001d011174 unchanged
Zm00001d011174_T002.exon5 8 141811459 141811671 Zm00001d011174 141805379 141812565 Zm00001d011174 Zm00001d011174,Zm00001d011174 unchanged
Zm00001d011174_T002.exon6 8 141811796 141812002 Zm00001d011174 141805379 141812565 Zm00001d011174 Zm00001d011174,Zm00001d011174 unchanged
Zm00001d011174_T003.exon8 8 141812118 141812565 Zm00001d011174 141805379 141812565 Zm00001d011174 Zm00001d011174,Zm00001d011174 unchanged
Zm00001d011177_T004.exon3 8 141824696 141827679 Zm00001d011177 141824696 141831785 Zm00001d011177 Zm00001d011177,Zm00001d011177 unchanged
Zm00001d011177_T004.exon2 8 141827758 141827815 Zm00001d011177 141824696 141831785 Zm00001d011177 Zm00001d011177,Zm00001d011177 unchanged
Zm00001d011177_T004.exon1 8 141828713 141831785 Zm00001d011177 141824696 141831785 Zm00001d011177 Zm00001d011177,Zm00001d011177 unchanged
Zm00001d011178_T005.exon5 8 142037410 142041399 Zm00001d011178 142037410 142043392 Zm00001d011178 Zm00001d011178,Zm00001d011178 unchanged
Zm00001d011178_T005.exon4 8 142041472 142041609 Zm00001d011178 142037410 142043392 Zm00001d011178 Zm00001d011178,Zm00001d011178 unchanged
Zm00001d011178_T005.exon3 8 142041630 142041740 Zm00001d011178 142037410 142043392 Zm00001d011178 Zm00001d011178,Zm00001d011178 unchanged
Zm00001d011178_T005.exon2 8 142041769 142041978 Zm00001d011178 142037410 142043392 Zm00001d011178 Zm00001d011178,Zm00001d011178 unchanged
Zm00001d011178_T005.exon1 8 142043084 142043392 Zm00001d011178 142037410 142043392 Zm00001d011178 Zm00001d011178,Zm00001d011178 unchanged
Zm00001d011181_T001.exon1 8 142208078 142208389 Zm00001d011181 142208078 142209329 Zm00001d011181 Zm00001d011181,Zm00001d011181 unchanged
Zm00001d011181_T001.exon2 8 142208488 142208569 Zm00001d011181 142208078 142209329 Zm00001d011181 Zm00001d011181,Zm00001d011181 unchanged
Zm00001d011181_T001.exon3 8 142208851 142209329 Zm00001d011181 142208078 142209329 Zm00001d011181 Zm00001d011181,Zm00001d011181 unchanged
Zm00001d011187_T001.exon1 8 142339407 142340699 Zm00001d011187 142339407 142340699 Zm00001d011187 Zm00001d011187,Zm00001d011187 unchanged
Zm00001d011188_T001.exon10 8 142392309 142392555 Zm00001d011188 142392309 142403203 Zm00001d011188 Zm00001d011188,Zm00001d011188 unchanged
Zm00001d011188_T001.exon9 8 142393210 142393252 Zm00001d011188 142392309 142403203 Zm00001d011188 Zm00001d011188,Zm00001d011188 unchanged
Zm00001d011188_T001.exon8 8 142393344 142393473 Zm00001d011188 142392309 142403203 Zm00001d011188 Zm00001d011188,Zm00001d011188 unchanged
Zm00001d011188_T002.exon7 8 142396944 142397160 Zm00001d011188 142392309 142403203 Zm00001d011188 Zm00001d011188,Zm00001d011188 unchanged
Zm00001d011188_T002.exon6 8 142397311 142397357 Zm00001d011188 142392309 142403203 Zm00001d011188 Zm00001d011188,Zm00001d011188 unchanged
Zm00001d011188_T002.exon5 8 142400628 142400736 Zm00001d011188 142392309 142403203 Zm00001d011188 Zm00001d011188,Zm00001d011188 unchanged
Zm00001d011188_T002.exon4 8 142401009 142401059 Zm00001d011188 142392309 142403203 Zm00001d011188 Zm00001d011188,Zm00001d011188 unchanged
Zm00001d011188_T002.exon3 8 142401168 142401299 Zm00001d011188 142392309 142403203 Zm00001d011188 Zm00001d011188,Zm00001d011188 unchanged
Zm00001d011188_T002.exon2 8 142401879 142402039 Zm00001d011188 142392309 142403203 Zm00001d011188 Zm00001d011188,Zm00001d011188 unchanged
Zm00001d011188_T001.exon1 8 142402971 142403203 Zm00001d011188 142392309 142403203 Zm00001d011188 Zm00001d011188,Zm00001d011188 unchanged
Zm00001d011189_T001.exon1 8 142471390 142471749 Zm00001d011189 142471390 142471749 Zm00001d011189 Zm00001d011189,Zm00001d011189 unchanged
Zm00001d011190_T001.exon1 8 142512993 142513775 Zm00001d011190 142512993 142513775 Zm00001d011190 Zm00001d011190,Zm00001d011190 unchanged
Zm00001d011192_T001.exon1 8 142592861 142594617 Zm00001d011192 142592861 142598233 Zm00001d011192 Zm00001d011192,Zm00001d011192 unchanged
Zm00001d011192_T001.exon2 8 142595503 142596198 Zm00001d011192 142592861 142598233 Zm00001d011192 Zm00001d011192,Zm00001d011192 unchanged
Zm00001d011192_T001.exon3 8 142596346 142598233 Zm00001d011192 142592861 142598233 Zm00001d011192 Zm00001d011192,Zm00001d011192 unchanged
Zm00001d011193_T001.exon8 8 142602686 142603411 Zm00001d011193 142602686 142607439 Zm00001d011193 Zm00001d011193,Zm00001d011193 unchanged
Zm00001d011193_T001.exon7 8 142604511 142604748 Zm00001d011193 142602686 142607439 Zm00001d011193 Zm00001d011193,Zm00001d011193 unchanged
Zm00001d011193_T001.exon6 8 142605419 142605512 Zm00001d011193 142602686 142607439 Zm00001d011193 Zm00001d011193,Zm00001d011193 unchanged
Zm00001d011193_T001.exon5 8 142605583 142605678 Zm00001d011193 142602686 142607439 Zm00001d011193 Zm00001d011193,Zm00001d011193 unchanged
Zm00001d011193_T001.exon4 8 142606408 142606508 Zm00001d011193 142602686 142607439 Zm00001d011193 Zm00001d011193,Zm00001d011193 unchanged
Zm00001d011193_T001.exon3 8 142606612 142606669 Zm00001d011193 142602686 142607439 Zm00001d011193 Zm00001d011193,Zm00001d011193 unchanged
Zm00001d011193_T001.exon2 8 142606913 142606996 Zm00001d011193 142602686 142607439 Zm00001d011193 Zm00001d011193,Zm00001d011193 unchanged
Zm00001d011193_T001.exon1 8 142607103 142607439 Zm00001d011193 142602686 142607439 Zm00001d011193 Zm00001d011193,Zm00001d011193 unchanged
Zm00001d011199_T003.exon5 8 142755468 142755877 Zm00001d011199 142755468 142759076 Zm00001d011199 Zm00001d011199,Zm00001d011199 unchanged
Zm00001d011199_T001.exon5 8 142756118 142756231 Zm00001d011199 142755468 142759076 Zm00001d011199 Zm00001d011199,Zm00001d011199 unchanged
Zm00001d011199_T003.exon3 8 142756317 142758007 Zm00001d011199 142755468 142759076 Zm00001d011199 Zm00001d011199,Zm00001d011199 unchanged
Zm00001d011199_T003.exon2 8 142758671 142758745 Zm00001d011199 142755468 142759076 Zm00001d011199 Zm00001d011199,Zm00001d011199 unchanged
Zm00001d011199_T003.exon1 8 142758846 142759076 Zm00001d011199 142755468 142759076 Zm00001d011199 Zm00001d011199,Zm00001d011199 unchanged
Zm00001d011204_T001.exon1 8 142921602 142921803 Zm00001d011204 142921602 142927201 Zm00001d011204 Zm00001d011204,Zm00001d011204 unchanged
Zm00001d011204_T001.exon2 8 142926565 142927201 Zm00001d011204 142921602 142927201 Zm00001d011204 Zm00001d011204,Zm00001d011204 unchanged
Zm00001d011217_T001.exon1 8 143248933 143249868 Zm00001d011217 143248933 143249868 Zm00001d011217 Zm00001d011217,Zm00001d011217 unchanged
Zm00001d011218_T001.exon3 8 143280907 143281066 Zm00001d011218 143280907 143281556 Zm00001d011218 Zm00001d011218,Zm00001d011218 unchanged
Zm00001d011218_T001.exon2 8 143281141 143281282 Zm00001d011218 143280907 143281556 Zm00001d011218 Zm00001d011218,Zm00001d011218 unchanged
Zm00001d011218_T001.exon1 8 143281367 143281556 Zm00001d011218 143280907 143281556 Zm00001d011218 Zm00001d011218,Zm00001d011218 unchanged
Zm00001d011219_T001.exon1 8 143281910 143282082 Zm00001d011219 143281910 143286125 Zm00001d011219 Zm00001d011219,Zm00001d011219 unchanged
Zm00001d011219_T001.exon2 8 143282797 143283108 Zm00001d011219 143281910 143286125 Zm00001d011219 Zm00001d011219,Zm00001d011219 unchanged
Zm00001d011219_T001.exon3 8 143283207 143283455 Zm00001d011219 143281910 143286125 Zm00001d011219 Zm00001d011219,Zm00001d011219 unchanged
Zm00001d011219_T001.exon4 8 143283715 143284207 Zm00001d011219 143281910 143286125 Zm00001d011219 Zm00001d011219,Zm00001d011219 unchanged
Zm00001d011219_T001.exon5 8 143284442 143284712 Zm00001d011219 143281910 143286125 Zm00001d011219 Zm00001d011219,Zm00001d011219 unchanged
Zm00001d011219_T001.exon6 8 143284836 143284837 Zm00001d011219 143281910 143286125 Zm00001d011219 Zm00001d011219,Zm00001d011219 unchanged
Zm00001d011219_T001.exon7 8 143285313 143285371 Zm00001d011219 143281910 143286125 Zm00001d011219 Zm00001d011219,Zm00001d011219 unchanged
Zm00001d011219_T001.exon8 8 143285747 143286125 Zm00001d011219 143281910 143286125 Zm00001d011219 Zm00001d011219,Zm00001d011219 unchanged
Zm00001d011222_T002.exon1 8 143429139 143429841 Zm00001d011222 143429139 143435181 Zm00001d011222 Zm00001d011222,Zm00001d011222 unchanged
Zm00001d011222_T003.exon2 8 143431098 143431197 Zm00001d011222 143429139 143435181 Zm00001d011222 Zm00001d011222,Zm00001d011222 unchanged
Zm00001d011222_T002.exon3 8 143431292 143435181 Zm00001d011222 143429139 143435181 Zm00001d011222 Zm00001d011222,Zm00001d011222 unchanged
Zm00001d011223_T002.exon1 8 143496324 143497304 Zm00001d011223 143496324 143502314 Zm00001d011223 Zm00001d011223,Zm00001d011223 unchanged
Zm00001d011223_T002.exon2 8 143497393 143497795 Zm00001d011223 143496324 143502314 Zm00001d011223 Zm00001d011223,Zm00001d011223 unchanged
Zm00001d011223_T002.exon3 8 143498925 143499782 Zm00001d011223 143496324 143502314 Zm00001d011223 Zm00001d011223,Zm00001d011223 unchanged
Zm00001d011223_T002.exon4 8 143499895 143501779 Zm00001d011223 143496324 143502314 Zm00001d011223 Zm00001d011223,Zm00001d011223 unchanged
Zm00001d011223_T002.exon5 8 143501881 143502314 Zm00001d011223 143496324 143502314 Zm00001d011223 Zm00001d011223,Zm00001d011223 unchanged
Zm00001d011225_T001.exon1 8 143689328 143690284 Zm00001d011225 143689328 143691031 Zm00001d011225 Zm00001d011225,Zm00001d011225 unchanged
Zm00001d011225_T001.exon2 8 143690383 143691031 Zm00001d011225 143689328 143691031 Zm00001d011225 Zm00001d011225,Zm00001d011225 unchanged
Zm00001d011226_T001.exon8 8 143745669 143746027 Zm00001d011226 143745669 143749054 Zm00001d011226 Zm00001d011226,Zm00001d011226 unchanged
Zm00001d011226_T001.exon7 8 143746262 143746393 Zm00001d011226 143745669 143749054 Zm00001d011226 Zm00001d011226,Zm00001d011226 unchanged
Zm00001d011226_T001.exon6 8 143746490 143746674 Zm00001d011226 143745669 143749054 Zm00001d011226 Zm00001d011226,Zm00001d011226 unchanged
Zm00001d011226_T001.exon5 8 143747116 143747245 Zm00001d011226 143745669 143749054 Zm00001d011226 Zm00001d011226,Zm00001d011226 unchanged
Zm00001d011226_T001.exon4 8 143747449 143747659 Zm00001d011226 143745669 143749054 Zm00001d011226 Zm00001d011226,Zm00001d011226 unchanged
Zm00001d011226_T001.exon3 8 143747745 143747830 Zm00001d011226 143745669 143749054 Zm00001d011226 Zm00001d011226,Zm00001d011226 unchanged
Zm00001d011226_T002.exon1 8 143747931 143749054 Zm00001d011226 143745669 143749054 Zm00001d011226 Zm00001d011226,Zm00001d011226 unchanged
Zm00001d011227_T001.exon1 8 143824670 143824866 Zm00001d011227 143824670 143826338 Zm00001d011227 Zm00001d011227,Zm00001d011227 unchanged
Zm00001d011227_T001.exon2 8 143824978 143826338 Zm00001d011227 143824670 143826338 Zm00001d011227 Zm00001d011227,Zm00001d011227 unchanged
Zm00001d011229_T001.exon1 8 143878381 143878957 Zm00001d011229 143878381 143879600 Zm00001d011229 Zm00001d011229,Zm00001d011229 unchanged
Zm00001d011229_T001.exon2 8 143879053 143879125 Zm00001d011229 143878381 143879600 Zm00001d011229 Zm00001d011229,Zm00001d011229 unchanged
Zm00001d011229_T001.exon3 8 143879211 143879309 Zm00001d011229 143878381 143879600 Zm00001d011229 Zm00001d011229,Zm00001d011229 unchanged
Zm00001d011229_T001.exon4 8 143879416 143879600 Zm00001d011229 143878381 143879600 Zm00001d011229 Zm00001d011229,Zm00001d011229 unchanged
Zm00001d011235_T001.exon1 8 144136195 144136806 Zm00001d011235 144136195 144139660 Zm00001d011235 Zm00001d011235,Zm00001d011235 unchanged
Zm00001d011235_T001.exon2 8 144136900 144138126 Zm00001d011235 144136195 144139660 Zm00001d011235 Zm00001d011235,Zm00001d011235 unchanged
Zm00001d011235_T001.exon3 8 144138222 144138340 Zm00001d011235 144136195 144139660 Zm00001d011235 Zm00001d011235,Zm00001d011235 unchanged
Zm00001d011235_T001.exon4 8 144138424 144138577 Zm00001d011235 144136195 144139660 Zm00001d011235 Zm00001d011235,Zm00001d011235 unchanged
Zm00001d011235_T001.exon5 8 144139641 144139660 Zm00001d011235 144136195 144139660 Zm00001d011235 Zm00001d011235,Zm00001d011235 unchanged
Zm00001d011236_T001.exon1 8 144142073 144142525 Zm00001d011236 144142073 144142525 Zm00001d011236 Zm00001d011236,Zm00001d011236 unchanged
Zm00001d011239_T001.exon1 8 144197398 144200652 Zm00001d011239 144197398 144200652 Zm00001d011239 Zm00001d011239,Zm00001d011239 unchanged
Zm00001d011241_T001.exon2 8 144284141 144285038 Zm00001d011241 144284141 144285379 Zm00001d011241 Zm00001d011241,Zm00001d011241 unchanged
Zm00001d011241_T001.exon1 8 144285182 144285379 Zm00001d011241 144284141 144285379 Zm00001d011241 Zm00001d011241,Zm00001d011241 unchanged
Zm00001d011243_T001.exon1 8 144386283 144386639 Zm00001d011243 144386283 144391723 Zm00001d011243 Zm00001d011243,Zm00001d011243 unchanged
Zm00001d011243_T001.exon2 8 144388041 144388190 Zm00001d011243 144386283 144391723 Zm00001d011243 Zm00001d011243,Zm00001d011243 unchanged
Zm00001d011243_T001.exon3 8 144388285 144388419 Zm00001d011243 144386283 144391723 Zm00001d011243 Zm00001d011243,Zm00001d011243 unchanged
Zm00001d011243_T002.exon3 8 144388512 144388577 Zm00001d011243 144386283 144391723 Zm00001d011243 Zm00001d011243,Zm00001d011243 unchanged
Zm00001d011243_T002.exon4 8 144388751 144388816 Zm00001d011243 144386283 144391723 Zm00001d011243 Zm00001d011243,Zm00001d011243 unchanged
Zm00001d011243_T002.exon5 8 144388964 144389053 Zm00001d011243 144386283 144391723 Zm00001d011243 Zm00001d011243,Zm00001d011243 unchanged
Zm00001d011243_T001.exon7 8 144389493 144389522 Zm00001d011243 144386283 144391723 Zm00001d011243 Zm00001d011243,Zm00001d011243 unchanged
Zm00001d011243_T001.exon8 8 144389576 144389659 Zm00001d011243 144386283 144391723 Zm00001d011243 Zm00001d011243,Zm00001d011243 unchanged
Zm00001d011243_T002.exon6 8 144390002 144390083 Zm00001d011243 144386283 144391723 Zm00001d011243 Zm00001d011243,Zm00001d011243 unchanged
Zm00001d011243_T002.exon7 8 144391157 144391723 Zm00001d011243 144386283 144391723 Zm00001d011243 Zm00001d011243,Zm00001d011243 unchanged
Zm00001d011245_T001.exon1 8 144402591 144402973 Zm00001d011245 144402591 144406381 Zm00001d011245 Zm00001d011245,Zm00001d011245 unchanged
Zm00001d011245_T001.exon2 8 144403073 144403134 Zm00001d011245 144402591 144406381 Zm00001d011245 Zm00001d011245,Zm00001d011245 unchanged
Zm00001d011245_T001.exon3 8 144403223 144403366 Zm00001d011245 144402591 144406381 Zm00001d011245 Zm00001d011245,Zm00001d011245 unchanged
Zm00001d011245_T001.exon4 8 144403583 144403693 Zm00001d011245 144402591 144406381 Zm00001d011245 Zm00001d011245,Zm00001d011245 unchanged
Zm00001d011245_T001.exon5 8 144403777 144403972 Zm00001d011245 144402591 144406381 Zm00001d011245 Zm00001d011245,Zm00001d011245 unchanged
Zm00001d011245_T001.exon6 8 144404564 144404622 Zm00001d011245 144402591 144406381 Zm00001d011245 Zm00001d011245,Zm00001d011245 unchanged
Zm00001d011245_T001.exon7 8 144404739 144404791 Zm00001d011245 144402591 144406381 Zm00001d011245 Zm00001d011245,Zm00001d011245 unchanged
Zm00001d011245_T001.exon8 8 144404858 144405083 Zm00001d011245 144402591 144406381 Zm00001d011245 Zm00001d011245,Zm00001d011245 unchanged
Zm00001d011245_T001.exon9 8 144405573 144405681 Zm00001d011245 144402591 144406381 Zm00001d011245 Zm00001d011245,Zm00001d011245 unchanged
Zm00001d011245_T001.exon10 8 144405767 144406381 Zm00001d011245 144402591 144406381 Zm00001d011245 Zm00001d011245,Zm00001d011245 unchanged
Zm00001d011246_T002.exon7 8 144409501 144410038 Zm00001d011246 144409501 144413652 Zm00001d011246 Zm00001d011246,Zm00001d011246 unchanged
Zm00001d011246_T001.exon6 8 144410113 144410256 Zm00001d011246 144409501 144413652 Zm00001d011246 Zm00001d011246,Zm00001d011246 unchanged
Zm00001d011246_T001.exon5 8 144410725 144410795 Zm00001d011246 144409501 144413652 Zm00001d011246 Zm00001d011246,Zm00001d011246 unchanged
Zm00001d011246_T001.exon4 8 144410893 144410992 Zm00001d011246 144409501 144413652 Zm00001d011246 Zm00001d011246,Zm00001d011246 unchanged
Zm00001d011246_T001.exon3 8 144411902 144411932 Zm00001d011246 144409501 144413652 Zm00001d011246 Zm00001d011246,Zm00001d011246 unchanged
Zm00001d011246_T001.exon2 8 144412529 144412626 Zm00001d011246 144409501 144413652 Zm00001d011246 Zm00001d011246,Zm00001d011246 unchanged
Zm00001d011246_T001.exon1 8 144413215 144413652 Zm00001d011246 144409501 144413652 Zm00001d011246 Zm00001d011246,Zm00001d011246 unchanged
Zm00001d011248_T002.exon1 8 144589868 144590068 Zm00001d011248 144589868 144591102 Zm00001d011248 Zm00001d011248,Zm00001d011248 unchanged
Zm00001d011248_T002.exon2 8 144590152 144590272 Zm00001d011248 144589868 144591102 Zm00001d011248 Zm00001d011248,Zm00001d011248 unchanged
Zm00001d011248_T002.exon3 8 144590342 144590456 Zm00001d011248 144589868 144591102 Zm00001d011248 Zm00001d011248,Zm00001d011248 unchanged
Zm00001d011248_T002.exon4 8 144590678 144590750 Zm00001d011248 144589868 144591102 Zm00001d011248 Zm00001d011248,Zm00001d011248 unchanged
Zm00001d011248_T002.exon5 8 144590848 144591102 Zm00001d011248 144589868 144591102 Zm00001d011248 Zm00001d011248,Zm00001d011248 unchanged
Zm00001d011250_T001.exon1 8 144599705 144599919 Zm00001d011250 144599705 144601104 Zm00001d011250 Zm00001d011250,Zm00001d011250 unchanged
Zm00001d011250_T001.exon2 8 144600009 144600320 Zm00001d011250 144599705 144601104 Zm00001d011250 Zm00001d011250,Zm00001d011250 unchanged
Zm00001d011250_T001.exon3 8 144600392 144600612 Zm00001d011250 144599705 144601104 Zm00001d011250 Zm00001d011250,Zm00001d011250 unchanged
Zm00001d011250_T001.exon4 8 144600703 144601104 Zm00001d011250 144599705 144601104 Zm00001d011250 Zm00001d011250,Zm00001d011250 unchanged
Zm00001d011253_T007.exon3 8 144624880 144625094 Zm00001d011253 144624880 144628555 Zm00001d011253 Zm00001d011253,Zm00001d011253 unchanged
Zm00001d011253_T007.exon2 8 144625168 144627958 Zm00001d011253 144624880 144628555 Zm00001d011253 Zm00001d011253,Zm00001d011253 unchanged
Zm00001d011253_T007.exon1 8 144628048 144628555 Zm00001d011253 144624880 144628555 Zm00001d011253 Zm00001d011253,Zm00001d011253 unchanged
Zm00001d011257_T001.exon1 8 144718355 144718666 Zm00001d011257 144718355 144719311 Zm00001d011257 Zm00001d011257,Zm00001d011257 unchanged
Zm00001d011257_T001.exon2 8 144718832 144719311 Zm00001d011257 144718355 144719311 Zm00001d011257 Zm00001d011257,Zm00001d011257 unchanged
Zm00001d011258_T012.exon1 8 144732364 144732534 Zm00001d011258 144732364 144736969 Zm00001d011258 Zm00001d011258,Zm00001d011258 unchanged
Zm00001d011258_T012.exon2 8 144732621 144736969 Zm00001d011258 144732364 144736969 Zm00001d011258 Zm00001d011258,Zm00001d011258 unchanged
Zm00001d011259_T001.exon1 8 144791864 144792046 Zm00001d011259 144791864 144807175 Zm00001d011259 Zm00001d011259,Zm00001d011259 unchanged
Zm00001d011259_T001.exon2 8 144794187 144794329 Zm00001d011259 144791864 144807175 Zm00001d011259 Zm00001d011259,Zm00001d011259 unchanged
Zm00001d011259_T001.exon3 8 144794431 144794698 Zm00001d011259 144791864 144807175 Zm00001d011259 Zm00001d011259,Zm00001d011259 unchanged
Zm00001d011259_T001.exon4 8 144804188 144804393 Zm00001d011259 144791864 144807175 Zm00001d011259 Zm00001d011259,Zm00001d011259 unchanged
Zm00001d011259_T001.exon5 8 144804516 144804689 Zm00001d011259 144791864 144807175 Zm00001d011259 Zm00001d011259,Zm00001d011259 unchanged
Zm00001d011259_T001.exon6 8 144804795 144804932 Zm00001d011259 144791864 144807175 Zm00001d011259 Zm00001d011259,Zm00001d011259 unchanged
Zm00001d011259_T001.exon7 8 144805056 144805193 Zm00001d011259 144791864 144807175 Zm00001d011259 Zm00001d011259,Zm00001d011259 unchanged
Zm00001d011259_T001.exon8 8 144805273 144805334 Zm00001d011259 144791864 144807175 Zm00001d011259 Zm00001d011259,Zm00001d011259 unchanged
Zm00001d011259_T001.exon9 8 144805445 144805562 Zm00001d011259 144791864 144807175 Zm00001d011259 Zm00001d011259,Zm00001d011259 unchanged
Zm00001d011259_T001.exon10 8 144806916 144807175 Zm00001d011259 144791864 144807175 Zm00001d011259 Zm00001d011259,Zm00001d011259 unchanged
Zm00001d011260_T001.exon2 8 144897442 144897621 Zm00001d011260 144897442 144899898 Zm00001d011260 Zm00001d011260,Zm00001d011260 unchanged
Zm00001d011260_T001.exon1 8 144899734 144899898 Zm00001d011260 144897442 144899898 Zm00001d011260 Zm00001d011260,Zm00001d011260 unchanged
Zm00001d011263_T001.exon3 8 144951798 144952499 Zm00001d011263 144951798 144954935 Zm00001d011263 Zm00001d011263,Zm00001d011263 unchanged
Zm00001d011263_T001.exon2 8 144952915 144953044 Zm00001d011263 144951798 144954935 Zm00001d011263 Zm00001d011263,Zm00001d011263 unchanged
Zm00001d011263_T001.exon1 8 144954388 144954935 Zm00001d011263 144951798 144954935 Zm00001d011263 Zm00001d011263,Zm00001d011263 unchanged
Zm00001d011276_T001.exon1 8 145538120 145539271 Zm00001d011276 145538120 145540432 Zm00001d011276 Zm00001d011276,Zm00001d011276 unchanged
Zm00001d011276_T001.exon2 8 145539401 145539544 Zm00001d011276 145538120 145540432 Zm00001d011276 Zm00001d011276,Zm00001d011276 unchanged
Zm00001d011276_T001.exon3 8 145539671 145540432 Zm00001d011276 145538120 145540432 Zm00001d011276 Zm00001d011276,Zm00001d011276 unchanged
Zm00001d011282_T001.exon1 8 145689308 145689772 Zm00001d011282 145689308 145696596 Zm00001d011282 Zm00001d011282,Zm00001d011282 unchanged
Zm00001d011282_T001.exon2 8 145691573 145691676 Zm00001d011282 145689308 145696596 Zm00001d011282 Zm00001d011282,Zm00001d011282 unchanged
Zm00001d011282_T001.exon3 8 145691770 145691865 Zm00001d011282 145689308 145696596 Zm00001d011282 Zm00001d011282,Zm00001d011282 unchanged
Zm00001d011282_T001.exon4 8 145691952 145692071 Zm00001d011282 145689308 145696596 Zm00001d011282 Zm00001d011282,Zm00001d011282 unchanged
Zm00001d011282_T002.exon5 8 145692430 145692588 Zm00001d011282 145689308 145696596 Zm00001d011282 Zm00001d011282,Zm00001d011282 unchanged
Zm00001d011282_T001.exon6 8 145692783 145692874 Zm00001d011282 145689308 145696596 Zm00001d011282 Zm00001d011282,Zm00001d011282 unchanged
Zm00001d011282_T001.exon7 8 145693697 145693815 Zm00001d011282 145689308 145696596 Zm00001d011282 Zm00001d011282,Zm00001d011282 unchanged
Zm00001d011282_T001.exon8 8 145694382 145694505 Zm00001d011282 145689308 145696596 Zm00001d011282 Zm00001d011282,Zm00001d011282 unchanged
Zm00001d011282_T001.exon9 8 145694645 145694768 Zm00001d011282 145689308 145696596 Zm00001d011282 Zm00001d011282,Zm00001d011282 unchanged
Zm00001d011282_T001.exon10 8 145695138 145695206 Zm00001d011282 145689308 145696596 Zm00001d011282 Zm00001d011282,Zm00001d011282 unchanged
Zm00001d011282_T001.exon11 8 145695315 145695406 Zm00001d011282 145689308 145696596 Zm00001d011282 Zm00001d011282,Zm00001d011282 unchanged
Zm00001d011282_T001.exon12 8 145695485 145695562 Zm00001d011282 145689308 145696596 Zm00001d011282 Zm00001d011282,Zm00001d011282 unchanged
Zm00001d011282_T001.exon13 8 145695757 145695824 Zm00001d011282 145689308 145696596 Zm00001d011282 Zm00001d011282,Zm00001d011282 unchanged
Zm00001d011282_T002.exon14 8 145695903 145696596 Zm00001d011282 145689308 145696596 Zm00001d011282 Zm00001d011282,Zm00001d011282 unchanged
Zm00001d011288_T010.exon1 8 145979765 145980590 Zm00001d011288 145979765 145985394 Zm00001d011288 Zm00001d011288,Zm00001d011288 unchanged
Zm00001d011288_T014.exon3 8 145980772 145980908 Zm00001d011288 145979765 145985394 Zm00001d011288 Zm00001d011288,Zm00001d011288 unchanged
Zm00001d011288_T014.exon4 8 145980992 145981086 Zm00001d011288 145979765 145985394 Zm00001d011288 Zm00001d011288,Zm00001d011288 unchanged
Zm00001d011288_T014.exon5 8 145981193 145982217 Zm00001d011288 145979765 145985394 Zm00001d011288 Zm00001d011288,Zm00001d011288 unchanged
Zm00001d011288_T014.exon6 8 145982429 145982589 Zm00001d011288 145979765 145985394 Zm00001d011288 Zm00001d011288,Zm00001d011288 unchanged
Zm00001d011288_T014.exon7 8 145982987 145983063 Zm00001d011288 145979765 145985394 Zm00001d011288 Zm00001d011288,Zm00001d011288 unchanged
Zm00001d011288_T014.exon8 8 145983161 145983308 Zm00001d011288 145979765 145985394 Zm00001d011288 Zm00001d011288,Zm00001d011288 unchanged
Zm00001d011288_T014.exon9 8 145983501 145983650 Zm00001d011288 145979765 145985394 Zm00001d011288 Zm00001d011288,Zm00001d011288 unchanged
Zm00001d011288_T010.exon9 8 145983764 145984289 Zm00001d011288 145979765 145985394 Zm00001d011288 Zm00001d011288,Zm00001d011288 unchanged
Zm00001d011288_T014.exon12 8 145984391 145985394 Zm00001d011288 145979765 145985394 Zm00001d011288 Zm00001d011288,Zm00001d011288 unchanged
Zm00001d011290_T001.exon4 8 145988735 145988854 Zm00001d011290 145988735 145990140 Zm00001d011290 Zm00001d011290,Zm00001d011290 unchanged
Zm00001d011290_T001.exon3 8 145988940 145989143 Zm00001d011290 145988735 145990140 Zm00001d011290 Zm00001d011290,Zm00001d011290 unchanged
Zm00001d011290_T001.exon2 8 145989314 145989412 Zm00001d011290 145988735 145990140 Zm00001d011290 Zm00001d011290,Zm00001d011290 unchanged
Zm00001d011290_T001.exon1 8 145989631 145990140 Zm00001d011290 145988735 145990140 Zm00001d011290 Zm00001d011290,Zm00001d011290 unchanged
Zm00001d011294_T001.exon10 8 146062014 146062073 Zm00001d011294 146062014 146075281 Zm00001d011294 Zm00001d011294,Zm00001d011294 unchanged
Zm00001d011294_T001.exon9 8 146062257 146062470 Zm00001d011294 146062014 146075281 Zm00001d011294 Zm00001d011294,Zm00001d011294 unchanged
Zm00001d011294_T001.exon8 8 146062588 146062757 Zm00001d011294 146062014 146075281 Zm00001d011294 Zm00001d011294,Zm00001d011294 unchanged
Zm00001d011294_T001.exon7 8 146062836 146062952 Zm00001d011294 146062014 146075281 Zm00001d011294 Zm00001d011294,Zm00001d011294 unchanged
Zm00001d011294_T001.exon6 8 146063380 146063448 Zm00001d011294 146062014 146075281 Zm00001d011294 Zm00001d011294,Zm00001d011294 unchanged
Zm00001d011294_T001.exon5 8 146073105 146073165 Zm00001d011294 146062014 146075281 Zm00001d011294 Zm00001d011294,Zm00001d011294 unchanged
Zm00001d011294_T001.exon4 8 146073636 146073756 Zm00001d011294 146062014 146075281 Zm00001d011294 Zm00001d011294,Zm00001d011294 unchanged
Zm00001d011294_T001.exon3 8 146073831 146074262 Zm00001d011294 146062014 146075281 Zm00001d011294 Zm00001d011294,Zm00001d011294 unchanged
Zm00001d011294_T001.exon2 8 146074737 146074842 Zm00001d011294 146062014 146075281 Zm00001d011294 Zm00001d011294,Zm00001d011294 unchanged
Zm00001d011294_T001.exon1 8 146075120 146075281 Zm00001d011294 146062014 146075281 Zm00001d011294 Zm00001d011294,Zm00001d011294 unchanged
Zm00001d011297_T001.exon1 8 146093892 146094291 Zm00001d011297 146093892 146095667 Zm00001d011297 Zm00001d011297,Zm00001d011297 unchanged
Zm00001d011297_T001.exon2 8 146094659 146094855 Zm00001d011297 146093892 146095667 Zm00001d011297 Zm00001d011297,Zm00001d011297 unchanged
Zm00001d011297_T001.exon3 8 146094933 146095667 Zm00001d011297 146093892 146095667 Zm00001d011297 Zm00001d011297,Zm00001d011297 unchanged
Zm00001d011300_T001.exon2 8 146136810 146137247 Zm00001d011300 146136810 146145088 Zm00001d011300 Zm00001d011300,Zm00001d011300 unchanged
Zm00001d011300_T001.exon1 8 146144637 146145088 Zm00001d011300 146136810 146145088 Zm00001d011300 Zm00001d011300,Zm00001d011300 unchanged
Zm00001d011308_T001.exon1 8 146317656 146317817 Zm00001d011308 146317656 146322089 Zm00001d011308 Zm00001d011308,Zm00001d011308 unchanged
Zm00001d011308_T001.exon2 8 146318279 146318372 Zm00001d011308 146317656 146322089 Zm00001d011308 Zm00001d011308,Zm00001d011308 unchanged
Zm00001d011308_T001.exon3 8 146318441 146318508 Zm00001d011308 146317656 146322089 Zm00001d011308 Zm00001d011308,Zm00001d011308 unchanged
Zm00001d011308_T001.exon4 8 146318594 146318733 Zm00001d011308 146317656 146322089 Zm00001d011308 Zm00001d011308,Zm00001d011308 unchanged
Zm00001d011308_T001.exon5 8 146320278 146320491 Zm00001d011308 146317656 146322089 Zm00001d011308 Zm00001d011308,Zm00001d011308 unchanged
Zm00001d011308_T001.exon6 8 146321408 146322089 Zm00001d011308 146317656 146322089 Zm00001d011308 Zm00001d011308,Zm00001d011308 unchanged
Zm00001d011315_T002.exon22 8 146513037 146513554 Zm00001d011315 146513037 146520523 Zm00001d011315 Zm00001d011315,Zm00001d011315 unchanged
Zm00001d011315_T029.exon20 8 146513644 146513898 Zm00001d011315 146513037 146520523 Zm00001d011315 Zm00001d011315,Zm00001d011315 unchanged
Zm00001d011315_T029.exon19 8 146513992 146514163 Zm00001d011315 146513037 146520523 Zm00001d011315 Zm00001d011315,Zm00001d011315 unchanged
Zm00001d011315_T029.exon18 8 146514254 146514481 Zm00001d011315 146513037 146520523 Zm00001d011315 Zm00001d011315,Zm00001d011315 unchanged
Zm00001d011315_T029.exon17 8 146514859 146514992 Zm00001d011315 146513037 146520523 Zm00001d011315 Zm00001d011315,Zm00001d011315 unchanged
Zm00001d011315_T029.exon16 8 146515079 146515162 Zm00001d011315 146513037 146520523 Zm00001d011315 Zm00001d011315,Zm00001d011315 unchanged
Zm00001d011315_T029.exon15 8 146515310 146515600 Zm00001d011315 146513037 146520523 Zm00001d011315 Zm00001d011315,Zm00001d011315 unchanged
Zm00001d011315_T029.exon14 8 146515679 146516011 Zm00001d011315 146513037 146520523 Zm00001d011315 Zm00001d011315,Zm00001d011315 unchanged
Zm00001d011315_T002.exon14 8 146516095 146516321 Zm00001d011315 146513037 146520523 Zm00001d011315 Zm00001d011315,Zm00001d011315 unchanged
Zm00001d011315_T002.exon13 8 146516416 146516682 Zm00001d011315 146513037 146520523 Zm00001d011315 Zm00001d011315,Zm00001d011315 unchanged
Zm00001d011315_T015.exon12 8 146516766 146516926 Zm00001d011315 146513037 146520523 Zm00001d011315 Zm00001d011315,Zm00001d011315 unchanged
Zm00001d011315_T015.exon11 8 146517022 146517338 Zm00001d011315 146513037 146520523 Zm00001d011315 Zm00001d011315,Zm00001d011315 unchanged
Zm00001d011315_T015.exon10 8 146517432 146517713 Zm00001d011315 146513037 146520523 Zm00001d011315 Zm00001d011315,Zm00001d011315 unchanged
Zm00001d011315_T015.exon9 8 146517795 146518096 Zm00001d011315 146513037 146520523 Zm00001d011315 Zm00001d011315,Zm00001d011315 unchanged
Zm00001d011315_T015.exon8 8 146518186 146518276 Zm00001d011315 146513037 146520523 Zm00001d011315 Zm00001d011315,Zm00001d011315 unchanged
Zm00001d011315_T015.exon7 8 146518368 146518421 Zm00001d011315 146513037 146520523 Zm00001d011315 Zm00001d011315,Zm00001d011315 unchanged
Zm00001d011315_T015.exon6 8 146518536 146518612 Zm00001d011315 146513037 146520523 Zm00001d011315 Zm00001d011315,Zm00001d011315 unchanged
Zm00001d011315_T015.exon5 8 146518743 146518902 Zm00001d011315 146513037 146520523 Zm00001d011315 Zm00001d011315,Zm00001d011315 unchanged
Zm00001d011315_T015.exon4 8 146519117 146519201 Zm00001d011315 146513037 146520523 Zm00001d011315 Zm00001d011315,Zm00001d011315 unchanged
Zm00001d011315_T015.exon3 8 146519395 146519483 Zm00001d011315 146513037 146520523 Zm00001d011315 Zm00001d011315,Zm00001d011315 unchanged
Zm00001d011315_T015.exon2 8 146519586 146519706 Zm00001d011315 146513037 146520523 Zm00001d011315 Zm00001d011315,Zm00001d011315 unchanged
Zm00001d011315_T002.exon1 8 146519828 146520523 Zm00001d011315 146513037 146520523 Zm00001d011315 Zm00001d011315,Zm00001d011315 unchanged
Zm00001d011316_T001.exon4 8 146523359 146523362 Zm00001d011316 146523359 146524518 Zm00001d011316 Zm00001d011316,Zm00001d011316 unchanged
Zm00001d011316_T001.exon3 8 146523396 146523649 Zm00001d011316 146523359 146524518 Zm00001d011316 Zm00001d011316,Zm00001d011316 unchanged
Zm00001d011316_T001.exon2 8 146523865 146524317 Zm00001d011316 146523359 146524518 Zm00001d011316 Zm00001d011316,Zm00001d011316 unchanged
Zm00001d011316_T001.exon1 8 146524414 146524518 Zm00001d011316 146523359 146524518 Zm00001d011316 Zm00001d011316,Zm00001d011316 unchanged
Zm00001d011327_T001.exon1 8 146781789 146782196 Zm00001d011327 146781789 146783051 Zm00001d011327 Zm00001d011327,Zm00001d011327 unchanged
Zm00001d011327_T001.exon2 8 146782299 146783051 Zm00001d011327 146781789 146783051 Zm00001d011327 Zm00001d011327,Zm00001d011327 unchanged
Zm00001d011330_T001.exon1 8 146957682 146957985 Zm00001d011330 146957682 146961482 Zm00001d011330 Zm00001d011330,Zm00001d011330 unchanged
Zm00001d011330_T001.exon2 8 146958071 146958150 Zm00001d011330 146957682 146961482 Zm00001d011330 Zm00001d011330,Zm00001d011330 unchanged
Zm00001d011330_T001.exon3 8 146958255 146958305 Zm00001d011330 146957682 146961482 Zm00001d011330 Zm00001d011330,Zm00001d011330 unchanged
Zm00001d011330_T001.exon4 8 146960633 146960699 Zm00001d011330 146957682 146961482 Zm00001d011330 Zm00001d011330,Zm00001d011330 unchanged
Zm00001d011330_T001.exon5 8 146960800 146960879 Zm00001d011330 146957682 146961482 Zm00001d011330 Zm00001d011330,Zm00001d011330 unchanged
Zm00001d011330_T001.exon6 8 146960996 146961482 Zm00001d011330 146957682 146961482 Zm00001d011330 Zm00001d011330,Zm00001d011330 unchanged
Zm00001d011331_T001.exon1 8 147057186 147058121 Zm00001d011331 147057186 147058121 Zm00001d011331 Zm00001d011331,Zm00001d011331 unchanged
Zm00001d011340_T001.exon1 8 147322981 147323332 Zm00001d011340 147322981 147323332 Zm00001d011340 Zm00001d011340,Zm00001d011340 unchanged
Zm00001d011345_T001.exon1 8 147384452 147384742 Zm00001d011345 147384452 147384742 Zm00001d011345 Zm00001d011345,Zm00001d011345 unchanged
Zm00001d011348_T001.exon2 8 147533284 147534322 Zm00001d011348 147533284 147535094 Zm00001d011348 Zm00001d011348,Zm00001d011348 unchanged
Zm00001d011348_T001.exon1 8 147534442 147535094 Zm00001d011348 147533284 147535094 Zm00001d011348 Zm00001d011348,Zm00001d011348 unchanged
Zm00001d011351_T070.exon1 8 147720679 147720787 Zm00001d011351 147720679 147727268 Zm00001d011351 Zm00001d011351,Zm00001d011351 unchanged
Zm00001d011351_T015.exon4 8 147721340 147721522 Zm00001d011351 147720679 147727268 Zm00001d011351 Zm00001d011351,Zm00001d011351 unchanged
Zm00001d011351_T070.exon3 8 147721709 147724023 Zm00001d011351 147720679 147727268 Zm00001d011351 Zm00001d011351,Zm00001d011351 unchanged
Zm00001d011351_T005.exon11 8 147724156 147724284 Zm00001d011351 147720679 147727268 Zm00001d011351 Zm00001d011351,Zm00001d011351 unchanged
Zm00001d011351_T015.exon11 8 147724385 147724447 Zm00001d011351 147720679 147727268 Zm00001d011351 Zm00001d011351,Zm00001d011351 unchanged
Zm00001d011351_T005.exon12 8 147725247 147725408 Zm00001d011351 147720679 147727268 Zm00001d011351 Zm00001d011351,Zm00001d011351 unchanged
Zm00001d011351_T005.exon13 8 147725519 147725637 Zm00001d011351 147720679 147727268 Zm00001d011351 Zm00001d011351,Zm00001d011351 unchanged
Zm00001d011351_T070.exon8 8 147725709 147727268 Zm00001d011351 147720679 147727268 Zm00001d011351 Zm00001d011351,Zm00001d011351 unchanged
Zm00001d011355_T008.exon8 8 147967095 147967588 Zm00001d011355 147967095 147975237 Zm00001d011355 Zm00001d011355,Zm00001d011355 unchanged
Zm00001d011355_T012.exon11 8 147968963 147969100 Zm00001d011355 147967095 147975237 Zm00001d011355 Zm00001d011355,Zm00001d011355 unchanged
Zm00001d011355_T012.exon10 8 147969209 147969262 Zm00001d011355 147967095 147975237 Zm00001d011355 Zm00001d011355,Zm00001d011355 unchanged
Zm00001d011355_T008.exon5 8 147969394 147970218 Zm00001d011355 147967095 147975237 Zm00001d011355 Zm00001d011355,Zm00001d011355 unchanged
Zm00001d011355_T015.exon5 8 147970326 147970363 Zm00001d011355 147967095 147975237 Zm00001d011355 Zm00001d011355,Zm00001d011355 unchanged
Zm00001d011355_T015.exon4 8 147970752 147970922 Zm00001d011355 147967095 147975237 Zm00001d011355 Zm00001d011355,Zm00001d011355 unchanged
Zm00001d011355_T015.exon3 8 147970998 147971054 Zm00001d011355 147967095 147975237 Zm00001d011355 Zm00001d011355,Zm00001d011355 unchanged
Zm00001d011355_T008.exon1 8 147971144 147975237 Zm00001d011355 147967095 147975237 Zm00001d011355 Zm00001d011355,Zm00001d011355 unchanged
Zm00001d011357_T002.exon21 8 148193569 148194228 Zm00001d011357 148193569 148200051 Zm00001d011357 Zm00001d011357,Zm00001d011357 unchanged
Zm00001d011357_T001.exon20 8 148194618 148194711 Zm00001d011357 148193569 148200051 Zm00001d011357 Zm00001d011357,Zm00001d011357 unchanged
Zm00001d011357_T001.exon19 8 148194790 148194870 Zm00001d011357 148193569 148200051 Zm00001d011357 Zm00001d011357,Zm00001d011357 unchanged
Zm00001d011357_T004.exon8 8 148195116 148195164 Zm00001d011357 148193569 148200051 Zm00001d011357 Zm00001d011357,Zm00001d011357 unchanged
Zm00001d011357_T001.exon17 8 148195277 148195362 Zm00001d011357 148193569 148200051 Zm00001d011357 Zm00001d011357,Zm00001d011357 unchanged
Zm00001d011357_T001.exon16 8 148195482 148195709 Zm00001d011357 148193569 148200051 Zm00001d011357 Zm00001d011357,Zm00001d011357 unchanged
Zm00001d011357_T001.exon15 8 148195812 148195850 Zm00001d011357 148193569 148200051 Zm00001d011357 Zm00001d011357,Zm00001d011357 unchanged
Zm00001d011357_T001.exon14 8 148195933 148196022 Zm00001d011357 148193569 148200051 Zm00001d011357 Zm00001d011357,Zm00001d011357 unchanged
Zm00001d011357_T001.exon13 8 148196117 148196179 Zm00001d011357 148193569 148200051 Zm00001d011357 Zm00001d011357,Zm00001d011357 unchanged
Zm00001d011357_T001.exon12 8 148196260 148196329 Zm00001d011357 148193569 148200051 Zm00001d011357 Zm00001d011357,Zm00001d011357 unchanged
Zm00001d011357_T001.exon11 8 148196410 148196465 Zm00001d011357 148193569 148200051 Zm00001d011357 Zm00001d011357,Zm00001d011357 unchanged
Zm00001d011357_T001.exon10 8 148196553 148196615 Zm00001d011357 148193569 148200051 Zm00001d011357 Zm00001d011357,Zm00001d011357 unchanged
Zm00001d011357_T001.exon9 8 148196697 148196747 Zm00001d011357 148193569 148200051 Zm00001d011357 Zm00001d011357,Zm00001d011357 unchanged
Zm00001d011357_T001.exon8 8 148196841 148196924 Zm00001d011357 148193569 148200051 Zm00001d011357 Zm00001d011357,Zm00001d011357 unchanged
Zm00001d011357_T001.exon7 8 148197044 148197108 Zm00001d011357 148193569 148200051 Zm00001d011357 Zm00001d011357,Zm00001d011357 unchanged
Zm00001d011357_T001.exon6 8 148197222 148197278 Zm00001d011357 148193569 148200051 Zm00001d011357 Zm00001d011357,Zm00001d011357 unchanged
Zm00001d011357_T001.exon5 8 148197388 148197505 Zm00001d011357 148193569 148200051 Zm00001d011357 Zm00001d011357,Zm00001d011357 unchanged
Zm00001d011357_T001.exon4 8 148197610 148197660 Zm00001d011357 148193569 148200051 Zm00001d011357 Zm00001d011357,Zm00001d011357 unchanged
Zm00001d011357_T001.exon3 8 148198065 148198151 Zm00001d011357 148193569 148200051 Zm00001d011357 Zm00001d011357,Zm00001d011357 unchanged
Zm00001d011357_T001.exon2 8 148198243 148198322 Zm00001d011357 148193569 148200051 Zm00001d011357 Zm00001d011357,Zm00001d011357 unchanged
Zm00001d011357_T001.exon1 8 148199582 148200051 Zm00001d011357 148193569 148200051 Zm00001d011357 Zm00001d011357,Zm00001d011357 unchanged
Zm00001d011358_T001.exon3 8 148347246 148347639 Zm00001d011358 148347246 148348913 Zm00001d011358 Zm00001d011358,Zm00001d011358 unchanged
Zm00001d011358_T001.exon2 8 148347845 148348076 Zm00001d011358 148347246 148348913 Zm00001d011358 Zm00001d011358,Zm00001d011358 unchanged
Zm00001d011358_T001.exon1 8 148348541 148348913 Zm00001d011358 148347246 148348913 Zm00001d011358 Zm00001d011358,Zm00001d011358 unchanged
Zm00001d011359_T001.exon4 8 148359593 148359755 Zm00001d011359 148359593 148360226 Zm00001d011359 Zm00001d011359,Zm00001d011359 unchanged
Zm00001d011359_T001.exon3 8 148359823 148359940 Zm00001d011359 148359593 148360226 Zm00001d011359 Zm00001d011359,Zm00001d011359 unchanged
Zm00001d011359_T001.exon2 8 148360020 148360078 Zm00001d011359 148359593 148360226 Zm00001d011359 Zm00001d011359,Zm00001d011359 unchanged
Zm00001d011359_T001.exon1 8 148360156 148360226 Zm00001d011359 148359593 148360226 Zm00001d011359 Zm00001d011359,Zm00001d011359 unchanged
Zm00001d011360_T001.exon1 8 148421209 148421530 Zm00001d011360 148421209 148436906 Zm00001d011360 Zm00001d011360,Zm00001d011360 unchanged
Zm00001d011360_T003.exon2 8 148422713 148422873 Zm00001d011360 148421209 148436906 Zm00001d011360 Zm00001d011360,Zm00001d011360 unchanged
Zm00001d011360_T001.exon3 8 148423000 148423085 Zm00001d011360 148421209 148436906 Zm00001d011360 Zm00001d011360,Zm00001d011360 unchanged
Zm00001d011360_T001.exon4 8 148423158 148423257 Zm00001d011360 148421209 148436906 Zm00001d011360 Zm00001d011360,Zm00001d011360 unchanged
Zm00001d011360_T001.exon5 8 148423583 148423779 Zm00001d011360 148421209 148436906 Zm00001d011360 Zm00001d011360,Zm00001d011360 unchanged
Zm00001d011360_T001.exon6 8 148423859 148424727 Zm00001d011360 148421209 148436906 Zm00001d011360 Zm00001d011360,Zm00001d011360 unchanged
Zm00001d011360_T001.exon7 8 148424809 148424839 Zm00001d011360 148421209 148436906 Zm00001d011360 Zm00001d011360,Zm00001d011360 unchanged
Zm00001d011360_T001.exon8 8 148431885 148431967 Zm00001d011360 148421209 148436906 Zm00001d011360 Zm00001d011360,Zm00001d011360 unchanged
Zm00001d011360_T001.exon9 8 148432977 148434678 Zm00001d011360 148421209 148436906 Zm00001d011360 Zm00001d011360,Zm00001d011360 unchanged
Zm00001d011360_T001.exon10 8 148434797 148435130 Zm00001d011360 148421209 148436906 Zm00001d011360 Zm00001d011360,Zm00001d011360 unchanged
Zm00001d011360_T001.exon11 8 148435461 148435551 Zm00001d011360 148421209 148436906 Zm00001d011360 Zm00001d011360,Zm00001d011360 unchanged
Zm00001d011360_T001.exon12 8 148435648 148435755 Zm00001d011360 148421209 148436906 Zm00001d011360 Zm00001d011360,Zm00001d011360 unchanged
Zm00001d011360_T003.exon13 8 148436282 148436906 Zm00001d011360 148421209 148436906 Zm00001d011360 Zm00001d011360,Zm00001d011360 unchanged
Zm00001d011366_T002.exon17 8 148702797 148703384 Zm00001d011366 148702797 148711327 Zm00001d011366 Zm00001d011366,Zm00001d011366 unchanged
Zm00001d011366_T007.exon16 8 148703496 148703549 Zm00001d011366 148702797 148711327 Zm00001d011366 Zm00001d011366,Zm00001d011366 unchanged
Zm00001d011366_T007.exon15 8 148703798 148703887 Zm00001d011366 148702797 148711327 Zm00001d011366 Zm00001d011366,Zm00001d011366 unchanged
Zm00001d011366_T007.exon14 8 148703963 148704244 Zm00001d011366 148702797 148711327 Zm00001d011366 Zm00001d011366,Zm00001d011366 unchanged
Zm00001d011366_T007.exon13 8 148704384 148704532 Zm00001d011366 148702797 148711327 Zm00001d011366 Zm00001d011366,Zm00001d011366 unchanged
Zm00001d011366_T007.exon12 8 148704807 148704936 Zm00001d011366 148702797 148711327 Zm00001d011366 Zm00001d011366,Zm00001d011366 unchanged
Zm00001d011366_T007.exon11 8 148705048 148705128 Zm00001d011366 148702797 148711327 Zm00001d011366 Zm00001d011366,Zm00001d011366 unchanged
Zm00001d011366_T007.exon10 8 148705217 148705342 Zm00001d011366 148702797 148711327 Zm00001d011366 Zm00001d011366,Zm00001d011366 unchanged
Zm00001d011366_T007.exon9 8 148707028 148707085 Zm00001d011366 148702797 148711327 Zm00001d011366 Zm00001d011366,Zm00001d011366 unchanged
Zm00001d011366_T007.exon8 8 148707379 148707440 Zm00001d011366 148702797 148711327 Zm00001d011366 Zm00001d011366,Zm00001d011366 unchanged
Zm00001d011366_T007.exon7 8 148708159 148708209 Zm00001d011366 148702797 148711327 Zm00001d011366 Zm00001d011366,Zm00001d011366 unchanged
Zm00001d011366_T007.exon6 8 148708347 148708466 Zm00001d011366 148702797 148711327 Zm00001d011366 Zm00001d011366,Zm00001d011366 unchanged
Zm00001d011366_T007.exon5 8 148708654 148708777 Zm00001d011366 148702797 148711327 Zm00001d011366 Zm00001d011366,Zm00001d011366 unchanged
Zm00001d011366_T007.exon4 8 148709238 148709326 Zm00001d011366 148702797 148711327 Zm00001d011366 Zm00001d011366,Zm00001d011366 unchanged
Zm00001d011366_T007.exon3 8 148709458 148709550 Zm00001d011366 148702797 148711327 Zm00001d011366 Zm00001d011366,Zm00001d011366 unchanged
Zm00001d011366_T007.exon2 8 148710005 148710158 Zm00001d011366 148702797 148711327 Zm00001d011366 Zm00001d011366,Zm00001d011366 unchanged
Zm00001d011366_T005.exon1 8 148710734 148711327 Zm00001d011366 148702797 148711327 Zm00001d011366 Zm00001d011366,Zm00001d011366 unchanged
Zm00001d011367_T001.exon1 8 148735824 148736408 Zm00001d011367 148735824 148737798 Zm00001d011367 Zm00001d011367,Zm00001d011367 unchanged
Zm00001d011367_T001.exon2 8 148736489 148736613 Zm00001d011367 148735824 148737798 Zm00001d011367 Zm00001d011367,Zm00001d011367 unchanged
Zm00001d011367_T001.exon3 8 148736899 148737011 Zm00001d011367 148735824 148737798 Zm00001d011367 Zm00001d011367,Zm00001d011367 unchanged
Zm00001d011367_T001.exon4 8 148737304 148737798 Zm00001d011367 148735824 148737798 Zm00001d011367 Zm00001d011367,Zm00001d011367 unchanged
Zm00001d011368_T001.exon1 8 148751586 148752170 Zm00001d011368 148751586 148753559 Zm00001d011368 Zm00001d011368,Zm00001d011368 unchanged
Zm00001d011368_T001.exon2 8 148752251 148752375 Zm00001d011368 148751586 148753559 Zm00001d011368 Zm00001d011368,Zm00001d011368 unchanged
Zm00001d011368_T001.exon3 8 148752661 148752773 Zm00001d011368 148751586 148753559 Zm00001d011368 Zm00001d011368,Zm00001d011368 unchanged
Zm00001d011368_T001.exon4 8 148753066 148753559 Zm00001d011368 148751586 148753559 Zm00001d011368 Zm00001d011368,Zm00001d011368 unchanged
Zm00001d011373_T007.exon4 8 148912064 148913443 Zm00001d011373 148912064 148917644 Zm00001d011373 Zm00001d011373,Zm00001d011373 unchanged
Zm00001d011373_T014.exon3 8 148913488 148917261 Zm00001d011373 148912064 148917644 Zm00001d011373 Zm00001d011373,Zm00001d011373 unchanged
Zm00001d011373_T014.exon2 8 148917445 148917585 Zm00001d011373 148912064 148917644 Zm00001d011373 Zm00001d011373,Zm00001d011373 unchanged
Zm00001d011373_T007.exon1 8 148917608 148917644 Zm00001d011373 148912064 148917644 Zm00001d011373 Zm00001d011373,Zm00001d011373 unchanged
Zm00001d011376_T001.exon1 8 148941529 148941843 Zm00001d011376 148941529 148941843 Zm00001d011376 Zm00001d011376,Zm00001d011376 unchanged
Zm00001d011384_T001.exon3 8 149205043 149205592 Zm00001d011384 149205043 149206335 Zm00001d011384 Zm00001d011384,Zm00001d011384 unchanged
Zm00001d011384_T001.exon2 8 149205669 149205875 Zm00001d011384 149205043 149206335 Zm00001d011384 Zm00001d011384,Zm00001d011384 unchanged
Zm00001d011384_T001.exon1 8 149206144 149206335 Zm00001d011384 149205043 149206335 Zm00001d011384 Zm00001d011384,Zm00001d011384 unchanged
Zm00001d011396_T001.exon1 8 149473967 149474193 Zm00001d011396 149473967 149475758 Zm00001d011396 Zm00001d011396,Zm00001d011396 unchanged
Zm00001d011396_T001.exon2 8 149474455 149474550 Zm00001d011396 149473967 149475758 Zm00001d011396 Zm00001d011396,Zm00001d011396 unchanged
Zm00001d011396_T001.exon3 8 149475198 149475758 Zm00001d011396 149473967 149475758 Zm00001d011396 Zm00001d011396,Zm00001d011396 unchanged
Zm00001d011397_T002.exon1 8 149488689 149489370 Zm00001d011397 149488689 149490233 Zm00001d011397 Zm00001d011397,Zm00001d011397 unchanged
Zm00001d011397_T001.exon3 8 149489644 149489849 Zm00001d011397 149488689 149490233 Zm00001d011397 Zm00001d011397,Zm00001d011397 unchanged
Zm00001d011397_T002.exon3 8 149489980 149490233 Zm00001d011397 149488689 149490233 Zm00001d011397 Zm00001d011397,Zm00001d011397 unchanged
Zm00001d011398_T001.exon1 8 149502003 149502899 Zm00001d011398 149502003 149502899 Zm00001d011398 Zm00001d011398,Zm00001d011398 unchanged
Zm00001d011405_T001.exon1 8 149593538 149593834 Zm00001d011405 149593538 149597550 Zm00001d011405 Zm00001d011405,Zm00001d011405 unchanged
Zm00001d011405_T002.exon2 8 149593928 149594098 Zm00001d011405 149593538 149597550 Zm00001d011405 Zm00001d011405,Zm00001d011405 unchanged
Zm00001d011405_T002.exon3 8 149594582 149594767 Zm00001d011405 149593538 149597550 Zm00001d011405 Zm00001d011405,Zm00001d011405 unchanged
Zm00001d011405_T002.exon4 8 149594885 149594992 Zm00001d011405 149593538 149597550 Zm00001d011405 Zm00001d011405,Zm00001d011405 unchanged
Zm00001d011405_T002.exon5 8 149595066 149595143 Zm00001d011405 149593538 149597550 Zm00001d011405 Zm00001d011405,Zm00001d011405 unchanged
Zm00001d011405_T002.exon6 8 149595225 149595306 Zm00001d011405 149593538 149597550 Zm00001d011405 Zm00001d011405,Zm00001d011405 unchanged
Zm00001d011405_T002.exon7 8 149595382 149595541 Zm00001d011405 149593538 149597550 Zm00001d011405 Zm00001d011405,Zm00001d011405 unchanged
Zm00001d011405_T002.exon8 8 149595634 149595936 Zm00001d011405 149593538 149597550 Zm00001d011405 Zm00001d011405,Zm00001d011405 unchanged
Zm00001d011405_T002.exon9 8 149596038 149596256 Zm00001d011405 149593538 149597550 Zm00001d011405 Zm00001d011405,Zm00001d011405 unchanged
Zm00001d011405_T003.exon10 8 149596331 149596733 Zm00001d011405 149593538 149597550 Zm00001d011405 Zm00001d011405,Zm00001d011405 unchanged
Zm00001d011405_T003.exon11 8 149596808 149596873 Zm00001d011405 149593538 149597550 Zm00001d011405 Zm00001d011405,Zm00001d011405 unchanged
Zm00001d011405_T001.exon12 8 149596956 149597550 Zm00001d011405 149593538 149597550 Zm00001d011405 Zm00001d011405,Zm00001d011405 unchanged
Zm00001d011419_T004.exon1 8 149989338 149989636 Zm00001d011419 149989338 149991368 Zm00001d011419 Zm00001d011419,Zm00001d011419 unchanged
Zm00001d011419_T004.exon2 8 149989674 149991240 Zm00001d011419 149989338 149991368 Zm00001d011419 Zm00001d011419,Zm00001d011419 unchanged
Zm00001d011419_T004.exon3 8 149991262 149991368 Zm00001d011419 149989338 149991368 Zm00001d011419 Zm00001d011419,Zm00001d011419 unchanged
Zm00001d011424_T004.exon1 8 150158927 150162628 Zm00001d011424 150158927 150166666 Zm00001d011424 Zm00001d011424,Zm00001d011424 unchanged
Zm00001d011424_T004.exon2 8 150164376 150164440 Zm00001d011424 150158927 150166666 Zm00001d011424 Zm00001d011424,Zm00001d011424 unchanged
Zm00001d011424_T004.exon3 8 150164566 150164668 Zm00001d011424 150158927 150166666 Zm00001d011424 Zm00001d011424,Zm00001d011424 unchanged
Zm00001d011424_T004.exon4 8 150164895 150165398 Zm00001d011424 150158927 150166666 Zm00001d011424 Zm00001d011424,Zm00001d011424 unchanged
Zm00001d011424_T004.exon5 8 150165617 150165954 Zm00001d011424 150158927 150166666 Zm00001d011424 Zm00001d011424,Zm00001d011424 unchanged
Zm00001d011424_T004.exon6 8 150166226 150166666 Zm00001d011424 150158927 150166666 Zm00001d011424 Zm00001d011424,Zm00001d011424 unchanged
Zm00001d011425_T001.exon1 8 150203248 150203988 Zm00001d011425 150203248 150204629 Zm00001d011425 Zm00001d011425,Zm00001d011425 unchanged
Zm00001d011425_T001.exon2 8 150204027 150204629 Zm00001d011425 150203248 150204629 Zm00001d011425 Zm00001d011425,Zm00001d011425 unchanged
Zm00001d011426_T003.exon10 8 150205443 150206365 Zm00001d011426 150205443 150211752 Zm00001d011426 Zm00001d011426,Zm00001d011426 unchanged
Zm00001d011426_T005.exon9 8 150206438 150206604 Zm00001d011426 150205443 150211752 Zm00001d011426 Zm00001d011426,Zm00001d011426 unchanged
Zm00001d011426_T005.exon8 8 150207297 150207395 Zm00001d011426 150205443 150211752 Zm00001d011426 Zm00001d011426,Zm00001d011426 unchanged
Zm00001d011426_T005.exon7 8 150207507 150207718 Zm00001d011426 150205443 150211752 Zm00001d011426 Zm00001d011426,Zm00001d011426 unchanged
Zm00001d011426_T005.exon6 8 150207808 150207963 Zm00001d011426 150205443 150211752 Zm00001d011426 Zm00001d011426,Zm00001d011426 unchanged
Zm00001d011426_T009.exon6 8 150208060 150208209 Zm00001d011426 150205443 150211752 Zm00001d011426 Zm00001d011426,Zm00001d011426 unchanged
Zm00001d011426_T009.exon5 8 150208427 150208486 Zm00001d011426 150205443 150211752 Zm00001d011426 Zm00001d011426,Zm00001d011426 unchanged
Zm00001d011426_T009.exon4 8 150208600 150208727 Zm00001d011426 150205443 150211752 Zm00001d011426 Zm00001d011426,Zm00001d011426 unchanged
Zm00001d011426_T010.exon2 8 150209614 150210022 Zm00001d011426 150205443 150211752 Zm00001d011426 Zm00001d011426,Zm00001d011426 unchanged
Zm00001d011426_T003.exon1 8 150211065 150211752 Zm00001d011426 150205443 150211752 Zm00001d011426 Zm00001d011426,Zm00001d011426 unchanged
Zm00001d011441_T001.exon7 8 150500202 150500500 Zm00001d011441 150500202 150502967 Zm00001d011441 Zm00001d011441,Zm00001d011441 unchanged
Zm00001d011441_T001.exon6 8 150500576 150500665 Zm00001d011441 150500202 150502967 Zm00001d011441 Zm00001d011441,Zm00001d011441 unchanged
Zm00001d011441_T001.exon5 8 150500800 150500917 Zm00001d011441 150500202 150502967 Zm00001d011441 Zm00001d011441,Zm00001d011441 unchanged
Zm00001d011441_T001.exon4 8 150501076 150501140 Zm00001d011441 150500202 150502967 Zm00001d011441 Zm00001d011441,Zm00001d011441 unchanged
Zm00001d011441_T001.exon3 8 150501526 150501610 Zm00001d011441 150500202 150502967 Zm00001d011441 Zm00001d011441,Zm00001d011441 unchanged
Zm00001d011441_T001.exon2 8 150502320 150502645 Zm00001d011441 150500202 150502967 Zm00001d011441 Zm00001d011441,Zm00001d011441 unchanged
Zm00001d011441_T001.exon1 8 150502796 150502967 Zm00001d011441 150500202 150502967 Zm00001d011441 Zm00001d011441,Zm00001d011441 unchanged
Zm00001d011444_T003.exon1 8 150552499 150553208 Zm00001d011444 150552499 150555857 Zm00001d011444 Zm00001d011444,Zm00001d011444 unchanged
Zm00001d011444_T003.exon2 8 150553233 150553687 Zm00001d011444 150552499 150555857 Zm00001d011444 Zm00001d011444,Zm00001d011444 unchanged
Zm00001d011444_T003.exon3 8 150554175 150554440 Zm00001d011444 150552499 150555857 Zm00001d011444 Zm00001d011444,Zm00001d011444 unchanged
Zm00001d011444_T003.exon4 8 150554501 150555199 Zm00001d011444 150552499 150555857 Zm00001d011444 Zm00001d011444,Zm00001d011444 unchanged
Zm00001d011444_T003.exon5 8 150555364 150555857 Zm00001d011444 150552499 150555857 Zm00001d011444 Zm00001d011444,Zm00001d011444 unchanged
Zm00001d011445_T006.exon8 8 150553573 150554825 Zm00001d011445 150553573 150561519 Zm00001d011445 Zm00001d011445,Zm00001d011445 unchanged
Zm00001d011445_T008.exon7 8 150554906 150558564 Zm00001d011445 150553573 150561519 Zm00001d011445 Zm00001d011445,Zm00001d011445 unchanged
Zm00001d011445_T004.exon6 8 150558657 150558767 Zm00001d011445 150553573 150561519 Zm00001d011445 Zm00001d011445,Zm00001d011445 unchanged
Zm00001d011445_T004.exon5 8 150559060 150559122 Zm00001d011445 150553573 150561519 Zm00001d011445 Zm00001d011445,Zm00001d011445 unchanged
Zm00001d011445_T004.exon4 8 150559945 150560055 Zm00001d011445 150553573 150561519 Zm00001d011445 Zm00001d011445,Zm00001d011445 unchanged
Zm00001d011445_T004.exon3 8 150560322 150560514 Zm00001d011445 150553573 150561519 Zm00001d011445 Zm00001d011445,Zm00001d011445 unchanged
Zm00001d011445_T004.exon2 8 150560873 150561011 Zm00001d011445 150553573 150561519 Zm00001d011445 Zm00001d011445,Zm00001d011445 unchanged
Zm00001d011445_T004.exon1 8 150561141 150561519 Zm00001d011445 150553573 150561519 Zm00001d011445 Zm00001d011445,Zm00001d011445 unchanged
Zm00001d011446_T001.exon5 8 150561818 150562559 Zm00001d011446 150561818 150568628 Zm00001d011446 Zm00001d011446,Zm00001d011446 unchanged
Zm00001d011446_T001.exon4 8 150562689 150562878 Zm00001d011446 150561818 150568628 Zm00001d011446 Zm00001d011446,Zm00001d011446 unchanged
Zm00001d011446_T001.exon3 8 150562956 150563156 Zm00001d011446 150561818 150568628 Zm00001d011446 Zm00001d011446,Zm00001d011446 unchanged
Zm00001d011446_T001.exon2 8 150566843 150567021 Zm00001d011446 150561818 150568628 Zm00001d011446 Zm00001d011446,Zm00001d011446 unchanged
Zm00001d011446_T001.exon1 8 150568040 150568628 Zm00001d011446 150561818 150568628 Zm00001d011446 Zm00001d011446,Zm00001d011446 unchanged
Zm00001d011450_T001.exon7 8 150848229 150848991 Zm00001d011450 150848229 150851704 Zm00001d011450 Zm00001d011450,Zm00001d011450 unchanged
Zm00001d011450_T007.exon5 8 150849116 150849277 Zm00001d011450 150848229 150851704 Zm00001d011450 Zm00001d011450,Zm00001d011450 unchanged
Zm00001d011450_T007.exon4 8 150849355 150849502 Zm00001d011450 150848229 150851704 Zm00001d011450 Zm00001d011450,Zm00001d011450 unchanged
Zm00001d011450_T006.exon4 8 150849599 150849675 Zm00001d011450 150848229 150851704 Zm00001d011450 Zm00001d011450,Zm00001d011450 unchanged
Zm00001d011450_T006.exon3 8 150849792 150849862 Zm00001d011450 150848229 150851704 Zm00001d011450 Zm00001d011450,Zm00001d011450 unchanged
Zm00001d011450_T002.exon2 8 150849944 150850030 Zm00001d011450 150848229 150851704 Zm00001d011450 Zm00001d011450,Zm00001d011450 unchanged
Zm00001d011450_T003.exon1 8 150850120 150851704 Zm00001d011450 150848229 150851704 Zm00001d011450 Zm00001d011450,Zm00001d011450 unchanged
Zm00001d011451_T001.exon1 8 150860389 150861180 Zm00001d011451 150860389 150861180 Zm00001d011451 Zm00001d011451,Zm00001d011451 unchanged
Zm00001d011454_T001.exon1 8 150927227 150927380 Zm00001d011454 150927227 150934087 Zm00001d011454 Zm00001d011454,Zm00001d011454 unchanged
Zm00001d011454_T001.exon2 8 150931113 150931177 Zm00001d011454 150927227 150934087 Zm00001d011454 Zm00001d011454,Zm00001d011454 unchanged
Zm00001d011454_T001.exon3 8 150931334 150931382 Zm00001d011454 150927227 150934087 Zm00001d011454 Zm00001d011454,Zm00001d011454 unchanged
Zm00001d011454_T001.exon4 8 150932998 150933114 Zm00001d011454 150927227 150934087 Zm00001d011454 Zm00001d011454,Zm00001d011454 unchanged
Zm00001d011454_T001.exon5 8 150933245 150933384 Zm00001d011454 150927227 150934087 Zm00001d011454 Zm00001d011454,Zm00001d011454 unchanged
Zm00001d011454_T001.exon6 8 150933498 150933603 Zm00001d011454 150927227 150934087 Zm00001d011454 Zm00001d011454,Zm00001d011454 unchanged
Zm00001d011454_T001.exon7 8 150933706 150933852 Zm00001d011454 150927227 150934087 Zm00001d011454 Zm00001d011454,Zm00001d011454 unchanged
Zm00001d011454_T001.exon8 8 150933894 150933932 Zm00001d011454 150927227 150934087 Zm00001d011454 Zm00001d011454,Zm00001d011454 unchanged
Zm00001d011454_T001.exon9 8 150933970 150934087 Zm00001d011454 150927227 150934087 Zm00001d011454 Zm00001d011454,Zm00001d011454 unchanged
Zm00001d011455_T001.exon3 8 150935245 150935433 Zm00001d011455 150935245 150937061 Zm00001d011455 Zm00001d011455,Zm00001d011455 unchanged
Zm00001d011455_T001.exon2 8 150935631 150935703 Zm00001d011455 150935245 150937061 Zm00001d011455 Zm00001d011455,Zm00001d011455 unchanged
Zm00001d011455_T001.exon1 8 150936277 150937061 Zm00001d011455 150935245 150937061 Zm00001d011455 Zm00001d011455,Zm00001d011455 unchanged
Zm00001d011467_T001.exon1 8 151280912 151281067 Zm00001d011467 151280912 151281930 Zm00001d011467 Zm00001d011467,Zm00001d011467 unchanged
Zm00001d011467_T001.exon2 8 151281476 151281930 Zm00001d011467 151280912 151281930 Zm00001d011467 Zm00001d011467,Zm00001d011467 unchanged
Zm00001d011473_T006.exon11 8 151507920 151509311 Zm00001d011473 151507920 151513659 Zm00001d011473 Zm00001d011473,Zm00001d011473 unchanged
Zm00001d011473_T001.exon10 8 151509466 151509541 Zm00001d011473 151507920 151513659 Zm00001d011473 Zm00001d011473,Zm00001d011473 unchanged
Zm00001d011473_T001.exon9 8 151509631 151509828 Zm00001d011473 151507920 151513659 Zm00001d011473 Zm00001d011473,Zm00001d011473 unchanged
Zm00001d011473_T001.exon8 8 151510226 151510411 Zm00001d011473 151507920 151513659 Zm00001d011473 Zm00001d011473,Zm00001d011473 unchanged
Zm00001d011473_T001.exon7 8 151510498 151510530 Zm00001d011473 151507920 151513659 Zm00001d011473 Zm00001d011473,Zm00001d011473 unchanged
Zm00001d011473_T001.exon6 8 151510644 151510742 Zm00001d011473 151507920 151513659 Zm00001d011473 Zm00001d011473,Zm00001d011473 unchanged
Zm00001d011473_T001.exon5 8 151510838 151511083 Zm00001d011473 151507920 151513659 Zm00001d011473 Zm00001d011473,Zm00001d011473 unchanged
Zm00001d011473_T001.exon4 8 151511195 151511512 Zm00001d011473 151507920 151513659 Zm00001d011473 Zm00001d011473,Zm00001d011473 unchanged
Zm00001d011473_T001.exon3 8 151511591 151511648 Zm00001d011473 151507920 151513659 Zm00001d011473 Zm00001d011473,Zm00001d011473 unchanged
Zm00001d011473_T001.exon2 8 151511812 151512177 Zm00001d011473 151507920 151513659 Zm00001d011473 Zm00001d011473,Zm00001d011473 unchanged
Zm00001d011473_T006.exon1 8 151513191 151513659 Zm00001d011473 151507920 151513659 Zm00001d011473 Zm00001d011473,Zm00001d011473 unchanged
Zm00001d011476_T001.exon1 8 151681893 151683677 Zm00001d011476 151681893 151683677 Zm00001d011476 Zm00001d011476,Zm00001d011476 unchanged
Zm00001d011477_T001.exon1 8 151686903 151687604 Zm00001d011477 151686903 151688979 Zm00001d011477 Zm00001d011477,Zm00001d011477 unchanged
Zm00001d011477_T001.exon2 8 151688279 151688979 Zm00001d011477 151686903 151688979 Zm00001d011477 Zm00001d011477,Zm00001d011477 unchanged
Zm00001d011482_T001.exon1 8 151853169 151853642 Zm00001d011482 151853169 151853642 Zm00001d011482 Zm00001d011482,Zm00001d011482 unchanged
Zm00001d011483_T025.exon1 8 151871589 151871912 Zm00001d011483 151871589 151893268 Zm00001d011483 Zm00001d011483,Zm00001d011483 unchanged
Zm00001d011483_T030.exon2 8 151872030 151872111 Zm00001d011483 151871589 151893268 Zm00001d011483 Zm00001d011483,Zm00001d011483 unchanged
Zm00001d011483_T030.exon3 8 151872806 151872845 Zm00001d011483 151871589 151893268 Zm00001d011483 Zm00001d011483,Zm00001d011483 unchanged
Zm00001d011483_T030.exon4 8 151872983 151873231 Zm00001d011483 151871589 151893268 Zm00001d011483 Zm00001d011483,Zm00001d011483 unchanged
Zm00001d011483_T030.exon5 8 151874520 151874619 Zm00001d011483 151871589 151893268 Zm00001d011483 Zm00001d011483,Zm00001d011483 unchanged
Zm00001d011483_T030.exon6 8 151874700 151874774 Zm00001d011483 151871589 151893268 Zm00001d011483 Zm00001d011483,Zm00001d011483 unchanged
Zm00001d011483_T030.exon7 8 151874981 151875079 Zm00001d011483 151871589 151893268 Zm00001d011483 Zm00001d011483,Zm00001d011483 unchanged
Zm00001d011483_T030.exon8 8 151875219 151875335 Zm00001d011483 151871589 151893268 Zm00001d011483 Zm00001d011483,Zm00001d011483 unchanged
Zm00001d011483_T030.exon9 8 151875415 151875530 Zm00001d011483 151871589 151893268 Zm00001d011483 Zm00001d011483,Zm00001d011483 unchanged
Zm00001d011483_T030.exon10 8 151875629 151875728 Zm00001d011483 151871589 151893268 Zm00001d011483 Zm00001d011483,Zm00001d011483 unchanged
Zm00001d011483_T030.exon11 8 151876433 151876791 Zm00001d011483 151871589 151893268 Zm00001d011483 Zm00001d011483,Zm00001d011483 unchanged
Zm00001d011483_T030.exon12 8 151886536 151886938 Zm00001d011483 151871589 151893268 Zm00001d011483 Zm00001d011483,Zm00001d011483 unchanged
Zm00001d011483_T026.exon13 8 151887124 151887805 Zm00001d011483 151871589 151893268 Zm00001d011483 Zm00001d011483,Zm00001d011483 unchanged
Zm00001d011483_T022.exon14 8 151888055 151888273 Zm00001d011483 151871589 151893268 Zm00001d011483 Zm00001d011483,Zm00001d011483 unchanged
Zm00001d011483_T022.exon15 8 151889088 151889274 Zm00001d011483 151871589 151893268 Zm00001d011483 Zm00001d011483,Zm00001d011483 unchanged
Zm00001d011483_T022.exon16 8 151890202 151890449 Zm00001d011483 151871589 151893268 Zm00001d011483 Zm00001d011483,Zm00001d011483 unchanged
Zm00001d011483_T022.exon17 8 151890628 151890720 Zm00001d011483 151871589 151893268 Zm00001d011483 Zm00001d011483,Zm00001d011483 unchanged
Zm00001d011483_T022.exon18 8 151890796 151890897 Zm00001d011483 151871589 151893268 Zm00001d011483 Zm00001d011483,Zm00001d011483 unchanged
Zm00001d011483_T022.exon19 8 151891092 151891470 Zm00001d011483 151871589 151893268 Zm00001d011483 Zm00001d011483,Zm00001d011483 unchanged
Zm00001d011483_T022.exon20 8 151891903 151892040 Zm00001d011483 151871589 151893268 Zm00001d011483 Zm00001d011483,Zm00001d011483 unchanged
Zm00001d011483_T026.exon21 8 151892246 151893268 Zm00001d011483 151871589 151893268 Zm00001d011483 Zm00001d011483,Zm00001d011483 unchanged
Zm00001d011488_T001.exon1 8 152107228 152107491 Zm00001d011488 152107228 152107913 Zm00001d011488 Zm00001d011488,Zm00001d011488 unchanged
Zm00001d011488_T001.exon2 8 152107632 152107913 Zm00001d011488 152107228 152107913 Zm00001d011488 Zm00001d011488,Zm00001d011488 unchanged
Zm00001d011492_T016.exon6 8 152165040 152165837 Zm00001d011492 152165040 152170682 Zm00001d011492 Zm00001d011492,Zm00001d011492 unchanged
Zm00001d011492_T009.exon6 8 152165991 152166083 Zm00001d011492 152165040 152170682 Zm00001d011492 Zm00001d011492,Zm00001d011492 unchanged
Zm00001d011492_T009.exon5 8 152166176 152167568 Zm00001d011492 152165040 152170682 Zm00001d011492 Zm00001d011492,Zm00001d011492 unchanged
Zm00001d011492_T014.exon3 8 152167605 152168101 Zm00001d011492 152165040 152170682 Zm00001d011492 Zm00001d011492,Zm00001d011492 unchanged
Zm00001d011492_T014.exon2 8 152168385 152169006 Zm00001d011492 152165040 152170682 Zm00001d011492 Zm00001d011492,Zm00001d011492 unchanged
Zm00001d011492_T014.exon1 8 152169597 152170682 Zm00001d011492 152165040 152170682 Zm00001d011492 Zm00001d011492,Zm00001d011492 unchanged
Zm00001d011496_T002.exon3 8 152419720 152420451 Zm00001d011496 152419720 152421768 Zm00001d011496 Zm00001d011496,Zm00001d011496 unchanged
Zm00001d011496_T002.exon2 8 152420612 152420737 Zm00001d011496 152419720 152421768 Zm00001d011496 Zm00001d011496,Zm00001d011496 unchanged
Zm00001d011496_T002.exon1 8 152421270 152421768 Zm00001d011496 152419720 152421768 Zm00001d011496 Zm00001d011496,Zm00001d011496 unchanged
Zm00001d011499_T001.exon1 8 152569157 152570068 Zm00001d011499 152569157 152570068 Zm00001d011499 Zm00001d011499,Zm00001d011499 unchanged
Zm00001d011503_T001.exon2 8 152691831 152692557 Zm00001d011503 152691831 152694167 Zm00001d011503 Zm00001d011503,Zm00001d011503 unchanged
Zm00001d011503_T001.exon1 8 152693656 152694167 Zm00001d011503 152691831 152694167 Zm00001d011503 Zm00001d011503,Zm00001d011503 unchanged
Zm00001d011512_T007.exon1 8 152929832 152929966 Zm00001d011512 152929832 152935299 Zm00001d011512 Zm00001d011512,Zm00001d011512 unchanged
Zm00001d011512_T007.exon2 8 152930053 152934530 Zm00001d011512 152929832 152935299 Zm00001d011512 Zm00001d011512,Zm00001d011512 unchanged
Zm00001d011512_T007.exon3 8 152934701 152935299 Zm00001d011512 152929832 152935299 Zm00001d011512 Zm00001d011512,Zm00001d011512 unchanged
Zm00001d011515_T001.exon2 8 153108098 153108476 Zm00001d011515 153108098 153110782 Zm00001d011515 Zm00001d011515,Zm00001d011515 unchanged
Zm00001d011515_T001.exon1 8 153110333 153110782 Zm00001d011515 153108098 153110782 Zm00001d011515 Zm00001d011515,Zm00001d011515 unchanged
Zm00001d011518_T001.exon1 8 153273584 153274000 Zm00001d011518 153273584 153280045 Zm00001d011518 Zm00001d011518,Zm00001d011518 unchanged
Zm00001d011518_T001.exon2 8 153274303 153274422 Zm00001d011518 153273584 153280045 Zm00001d011518 Zm00001d011518,Zm00001d011518 unchanged
Zm00001d011518_T001.exon3 8 153274897 153275034 Zm00001d011518 153273584 153280045 Zm00001d011518 Zm00001d011518,Zm00001d011518 unchanged
Zm00001d011518_T001.exon4 8 153275875 153275979 Zm00001d011518 153273584 153280045 Zm00001d011518 Zm00001d011518,Zm00001d011518 unchanged
Zm00001d011518_T001.exon5 8 153276082 153276250 Zm00001d011518 153273584 153280045 Zm00001d011518 Zm00001d011518,Zm00001d011518 unchanged
Zm00001d011518_T001.exon6 8 153276698 153276774 Zm00001d011518 153273584 153280045 Zm00001d011518 Zm00001d011518,Zm00001d011518 unchanged
Zm00001d011518_T001.exon7 8 153277190 153277234 Zm00001d011518 153273584 153280045 Zm00001d011518 Zm00001d011518,Zm00001d011518 unchanged
Zm00001d011518_T001.exon8 8 153278213 153278296 Zm00001d011518 153273584 153280045 Zm00001d011518 Zm00001d011518,Zm00001d011518 unchanged
Zm00001d011518_T001.exon9 8 153278824 153278862 Zm00001d011518 153273584 153280045 Zm00001d011518 Zm00001d011518,Zm00001d011518 unchanged
Zm00001d011518_T001.exon10 8 153278938 153279000 Zm00001d011518 153273584 153280045 Zm00001d011518 Zm00001d011518,Zm00001d011518 unchanged
Zm00001d011518_T001.exon11 8 153279109 153279238 Zm00001d011518 153273584 153280045 Zm00001d011518 Zm00001d011518,Zm00001d011518 unchanged
Zm00001d011518_T001.exon12 8 153279324 153279433 Zm00001d011518 153273584 153280045 Zm00001d011518 Zm00001d011518,Zm00001d011518 unchanged
Zm00001d011518_T001.exon13 8 153279610 153280045 Zm00001d011518 153273584 153280045 Zm00001d011518 Zm00001d011518,Zm00001d011518 unchanged
Zm00001d011519_T006.exon1 8 153381051 153381296 Zm00001d011519 153381051 153388193 Zm00001d011519 Zm00001d011519,Zm00001d011519 unchanged
Zm00001d011519_T001.exon2 8 153381680 153382382 Zm00001d011519 153381051 153388193 Zm00001d011519 Zm00001d011519,Zm00001d011519 unchanged
Zm00001d011519_T001.exon3 8 153385221 153385409 Zm00001d011519 153381051 153388193 Zm00001d011519 Zm00001d011519,Zm00001d011519 unchanged
Zm00001d011519_T001.exon4 8 153385477 153385568 Zm00001d011519 153381051 153388193 Zm00001d011519 Zm00001d011519,Zm00001d011519 unchanged
Zm00001d011519_T001.exon5 8 153385732 153385791 Zm00001d011519 153381051 153388193 Zm00001d011519 Zm00001d011519,Zm00001d011519 unchanged
Zm00001d011519_T006.exon6 8 153385872 153387558 Zm00001d011519 153381051 153388193 Zm00001d011519 Zm00001d011519,Zm00001d011519 unchanged
Zm00001d011519_T006.exon7 8 153387655 153388193 Zm00001d011519 153381051 153388193 Zm00001d011519 Zm00001d011519,Zm00001d011519 unchanged
Zm00001d011524_T001.exon2 8 153514791 153514802 Zm00001d011524 153514791 153515157 Zm00001d011524 Zm00001d011524,Zm00001d011524 unchanged
Zm00001d011524_T001.exon1 8 153514900 153515157 Zm00001d011524 153514791 153515157 Zm00001d011524 Zm00001d011524,Zm00001d011524 unchanged
Zm00001d011526_T002.exon1 8 153524335 153525020 Zm00001d011526 153524335 153530896 Zm00001d011526 Zm00001d011526,Zm00001d011526 unchanged
Zm00001d011526_T002.exon2 8 153528748 153528933 Zm00001d011526 153524335 153530896 Zm00001d011526 Zm00001d011526,Zm00001d011526 unchanged
Zm00001d011526_T002.exon3 8 153529951 153530146 Zm00001d011526 153524335 153530896 Zm00001d011526 Zm00001d011526,Zm00001d011526 unchanged
Zm00001d011526_T001.exon4 8 153530231 153530388 Zm00001d011526 153524335 153530896 Zm00001d011526 Zm00001d011526,Zm00001d011526 unchanged
Zm00001d011526_T001.exon5 8 153530599 153530896 Zm00001d011526 153524335 153530896 Zm00001d011526 Zm00001d011526,Zm00001d011526 unchanged
Zm00001d011527_T001.exon3 8 153565171 153566949 Zm00001d011527 153565171 153568905 Zm00001d011527 Zm00001d011527,Zm00001d011527 unchanged
Zm00001d011527_T001.exon2 8 153567090 153567242 Zm00001d011527 153565171 153568905 Zm00001d011527 Zm00001d011527,Zm00001d011527 unchanged
Zm00001d011527_T001.exon1 8 153568187 153568905 Zm00001d011527 153565171 153568905 Zm00001d011527 Zm00001d011527,Zm00001d011527 unchanged
Zm00001d011528_T001.exon1 8 153625010 153625171 Zm00001d011528 153625010 153627475 Zm00001d011528 Zm00001d011528,Zm00001d011528 unchanged
Zm00001d011528_T001.exon2 8 153625607 153625665 Zm00001d011528 153625010 153627475 Zm00001d011528 Zm00001d011528,Zm00001d011528 unchanged
Zm00001d011528_T001.exon3 8 153625945 153626002 Zm00001d011528 153625010 153627475 Zm00001d011528 Zm00001d011528,Zm00001d011528 unchanged
Zm00001d011528_T001.exon4 8 153626074 153626118 Zm00001d011528 153625010 153627475 Zm00001d011528 Zm00001d011528,Zm00001d011528 unchanged
Zm00001d011528_T001.exon5 8 153627464 153627475 Zm00001d011528 153625010 153627475 Zm00001d011528 Zm00001d011528,Zm00001d011528 unchanged
Zm00001d011529_T001.exon1 8 153628391 153628786 Zm00001d011529 153628391 153628786 Zm00001d011529 Zm00001d011529,Zm00001d011529 unchanged
Zm00001d011531_T001.exon3 8 153644945 153645907 Zm00001d011531 153644945 153649405 Zm00001d011531 Zm00001d011531,Zm00001d011531 unchanged
Zm00001d011531_T001.exon2 8 153647921 153648137 Zm00001d011531 153644945 153649405 Zm00001d011531 Zm00001d011531,Zm00001d011531 unchanged
Zm00001d011531_T001.exon1 8 153649017 153649405 Zm00001d011531 153644945 153649405 Zm00001d011531 Zm00001d011531,Zm00001d011531 unchanged
Zm00001d011532_T003.exon1 8 153672079 153673033 Zm00001d011532 153672079 153703021 Zm00001d011532 Zm00001d011532,Zm00001d011532 unchanged
Zm00001d011532_T001.exon2 8 153673685 153673975 Zm00001d011532 153672079 153703021 Zm00001d011532 Zm00001d011532,Zm00001d011532 unchanged
Zm00001d011532_T001.exon3 8 153674813 153674952 Zm00001d011532 153672079 153703021 Zm00001d011532 Zm00001d011532,Zm00001d011532 unchanged
Zm00001d011532_T001.exon4 8 153676703 153676808 Zm00001d011532 153672079 153703021 Zm00001d011532 Zm00001d011532,Zm00001d011532 unchanged
Zm00001d011532_T001.exon5 8 153676892 153676984 Zm00001d011532 153672079 153703021 Zm00001d011532 Zm00001d011532,Zm00001d011532 unchanged
Zm00001d011532_T001.exon6 8 153677464 153677553 Zm00001d011532 153672079 153703021 Zm00001d011532 Zm00001d011532,Zm00001d011532 unchanged
Zm00001d011532_T001.exon7 8 153677669 153677782 Zm00001d011532 153672079 153703021 Zm00001d011532 Zm00001d011532,Zm00001d011532 unchanged
Zm00001d011532_T001.exon8 8 153678585 153678707 Zm00001d011532 153672079 153703021 Zm00001d011532 Zm00001d011532,Zm00001d011532 unchanged
Zm00001d011532_T001.exon9 8 153678913 153678986 Zm00001d011532 153672079 153703021 Zm00001d011532 Zm00001d011532,Zm00001d011532 unchanged
Zm00001d011532_T001.exon10 8 153679072 153679126 Zm00001d011532 153672079 153703021 Zm00001d011532 Zm00001d011532,Zm00001d011532 unchanged
Zm00001d011532_T001.exon11 8 153679390 153679571 Zm00001d011532 153672079 153703021 Zm00001d011532 Zm00001d011532,Zm00001d011532 unchanged
Zm00001d011532_T001.exon12 8 153693857 153693986 Zm00001d011532 153672079 153703021 Zm00001d011532 Zm00001d011532,Zm00001d011532 unchanged
Zm00001d011532_T001.exon13 8 153694069 153694171 Zm00001d011532 153672079 153703021 Zm00001d011532 Zm00001d011532,Zm00001d011532 unchanged
Zm00001d011532_T002.exon14 8 153694512 153694609 Zm00001d011532 153672079 153703021 Zm00001d011532 Zm00001d011532,Zm00001d011532 unchanged
Zm00001d011532_T003.exon15 8 153702439 153703021 Zm00001d011532 153672079 153703021 Zm00001d011532 Zm00001d011532,Zm00001d011532 unchanged
Zm00001d011533_T001.exon8 8 153698575 153698688 Zm00001d011533 153698575 153703961 Zm00001d011533 Zm00001d011533,Zm00001d011533 unchanged
Zm00001d011533_T001.exon7 8 153698863 153698900 Zm00001d011533 153698575 153703961 Zm00001d011533 Zm00001d011533,Zm00001d011533 unchanged
Zm00001d011533_T001.exon6 8 153699949 153700027 Zm00001d011533 153698575 153703961 Zm00001d011533 Zm00001d011533,Zm00001d011533 unchanged
Zm00001d011533_T001.exon5 8 153700114 153700219 Zm00001d011533 153698575 153703961 Zm00001d011533 Zm00001d011533,Zm00001d011533 unchanged
Zm00001d011533_T001.exon4 8 153700471 153700704 Zm00001d011533 153698575 153703961 Zm00001d011533 Zm00001d011533,Zm00001d011533 unchanged
Zm00001d011533_T001.exon3 8 153700838 153700951 Zm00001d011533 153698575 153703961 Zm00001d011533 Zm00001d011533,Zm00001d011533 unchanged
Zm00001d011533_T001.exon2 8 153701106 153701609 Zm00001d011533 153698575 153703961 Zm00001d011533 Zm00001d011533,Zm00001d011533 unchanged
Zm00001d011533_T001.exon1 8 153703945 153703961 Zm00001d011533 153698575 153703961 Zm00001d011533 Zm00001d011533,Zm00001d011533 unchanged
Zm00001d011536_T001.exon4 8 153754155 153754573 Zm00001d011536 153754155 153756490 Zm00001d011536 Zm00001d011536,Zm00001d011536 unchanged
Zm00001d011536_T001.exon3 8 153755183 153755300 Zm00001d011536 153754155 153756490 Zm00001d011536 Zm00001d011536,Zm00001d011536 unchanged
Zm00001d011536_T001.exon2 8 153755396 153755474 Zm00001d011536 153754155 153756490 Zm00001d011536 Zm00001d011536,Zm00001d011536 unchanged
Zm00001d011536_T001.exon1 8 153756094 153756490 Zm00001d011536 153754155 153756490 Zm00001d011536 Zm00001d011536,Zm00001d011536 unchanged
Zm00001d011537_T001.exon1 8 153797627 153798003 Zm00001d011537 153797627 153801345 Zm00001d011537 Zm00001d011537,Zm00001d011537 unchanged
Zm00001d011537_T001.exon2 8 153800826 153801345 Zm00001d011537 153797627 153801345 Zm00001d011537 Zm00001d011537,Zm00001d011537 unchanged
Zm00001d011543_T001.exon1 8 154129779 154130258 Zm00001d011543 154129779 154130258 Zm00001d011543 Zm00001d011543,Zm00001d011543 unchanged
Zm00001d011550_T001.exon4 8 154277568 154278617 Zm00001d011550 154277568 154322023 Zm00001d011550 Zm00001d011550,Zm00001d011550 unchanged
Zm00001d011550_T001.exon3 8 154278685 154279345 Zm00001d011550 154277568 154322023 Zm00001d011550 Zm00001d011550,Zm00001d011550 unchanged
Zm00001d011550_T001.exon2 8 154320923 154321185 Zm00001d011550 154277568 154322023 Zm00001d011550 Zm00001d011550,Zm00001d011550 unchanged
Zm00001d011550_T001.exon1 8 154321875 154322023 Zm00001d011550 154277568 154322023 Zm00001d011550 Zm00001d011550,Zm00001d011550 unchanged
Zm00001d011555_T001.exon3 8 154368362 154368867 Zm00001d011555 154368362 154374551 Zm00001d011555 Zm00001d011555,Zm00001d011555 unchanged
Zm00001d011555_T001.exon2 8 154374085 154374286 Zm00001d011555 154368362 154374551 Zm00001d011555 Zm00001d011555,Zm00001d011555 unchanged
Zm00001d011555_T001.exon1 8 154374392 154374551 Zm00001d011555 154368362 154374551 Zm00001d011555 Zm00001d011555,Zm00001d011555 unchanged
Zm00001d011560_T016.exon1 8 154457328 154457972 Zm00001d011560 154457328 154486225 Zm00001d011560 Zm00001d011560,Zm00001d011560 unchanged
Zm00001d011560_T033.exon2 8 154458090 154458593 Zm00001d011560 154457328 154486225 Zm00001d011560 Zm00001d011560,Zm00001d011560 unchanged
Zm00001d011560_T033.exon3 8 154464623 154464724 Zm00001d011560 154457328 154486225 Zm00001d011560 Zm00001d011560,Zm00001d011560 unchanged
Zm00001d011560_T033.exon4 8 154465945 154466460 Zm00001d011560 154457328 154486225 Zm00001d011560 Zm00001d011560,Zm00001d011560 unchanged
Zm00001d011560_T033.exon5 8 154466562 154466654 Zm00001d011560 154457328 154486225 Zm00001d011560 Zm00001d011560,Zm00001d011560 unchanged
Zm00001d011560_T033.exon6 8 154466731 154466895 Zm00001d011560 154457328 154486225 Zm00001d011560 Zm00001d011560,Zm00001d011560 unchanged
Zm00001d011560_T033.exon7 8 154466976 154467198 Zm00001d011560 154457328 154486225 Zm00001d011560 Zm00001d011560,Zm00001d011560 unchanged
Zm00001d011560_T033.exon8 8 154469293 154469393 Zm00001d011560 154457328 154486225 Zm00001d011560 Zm00001d011560,Zm00001d011560 unchanged
Zm00001d011560_T033.exon9 8 154470377 154470463 Zm00001d011560 154457328 154486225 Zm00001d011560 Zm00001d011560,Zm00001d011560 unchanged
Zm00001d011560_T033.exon10 8 154470801 154470935 Zm00001d011560 154457328 154486225 Zm00001d011560 Zm00001d011560,Zm00001d011560 unchanged
Zm00001d011560_T033.exon11 8 154471062 154471217 Zm00001d011560 154457328 154486225 Zm00001d011560 Zm00001d011560,Zm00001d011560 unchanged
Zm00001d011560_T033.exon12 8 154471909 154472118 Zm00001d011560 154457328 154486225 Zm00001d011560 Zm00001d011560,Zm00001d011560 unchanged
Zm00001d011560_T033.exon13 8 154472204 154472917 Zm00001d011560 154457328 154486225 Zm00001d011560 Zm00001d011560,Zm00001d011560 unchanged
Zm00001d011560_T033.exon14 8 154472997 154473545 Zm00001d011560 154457328 154486225 Zm00001d011560 Zm00001d011560,Zm00001d011560 unchanged
Zm00001d011560_T033.exon15 8 154482890 154483510 Zm00001d011560 154457328 154486225 Zm00001d011560 Zm00001d011560,Zm00001d011560 unchanged
Zm00001d011560_T033.exon16 8 154483603 154483707 Zm00001d011560 154457328 154486225 Zm00001d011560 Zm00001d011560,Zm00001d011560 unchanged
Zm00001d011560_T029.exon17 8 154484643 154484888 Zm00001d011560 154457328 154486225 Zm00001d011560 Zm00001d011560,Zm00001d011560 unchanged
Zm00001d011560_T016.exon18 8 154485155 154486225 Zm00001d011560 154457328 154486225 Zm00001d011560 Zm00001d011560,Zm00001d011560 unchanged
Zm00001d011561_T003.exon1 8 154491707 154492111 Zm00001d011561 154491707 154495107 Zm00001d011561 Zm00001d011561,Zm00001d011561 unchanged
Zm00001d011561_T003.exon2 8 154492219 154492418 Zm00001d011561 154491707 154495107 Zm00001d011561 Zm00001d011561,Zm00001d011561 unchanged
Zm00001d011561_T003.exon3 8 154493607 154493684 Zm00001d011561 154491707 154495107 Zm00001d011561 Zm00001d011561,Zm00001d011561 unchanged
Zm00001d011561_T003.exon4 8 154493779 154494059 Zm00001d011561 154491707 154495107 Zm00001d011561 Zm00001d011561,Zm00001d011561 unchanged
Zm00001d011561_T003.exon5 8 154494580 154495107 Zm00001d011561 154491707 154495107 Zm00001d011561 Zm00001d011561,Zm00001d011561 unchanged
Zm00001d011562_T001.exon2 8 154552556 154554834 Zm00001d011562 154552556 154555150 Zm00001d011562 Zm00001d011562,Zm00001d011562 unchanged
Zm00001d011562_T001.exon1 8 154554933 154555150 Zm00001d011562 154552556 154555150 Zm00001d011562 Zm00001d011562,Zm00001d011562 unchanged
Zm00001d011567_T001.exon5 8 154589734 154590001 Zm00001d011567 154589734 154591552 Zm00001d011567 Zm00001d011567,Zm00001d011567 unchanged
Zm00001d011567_T001.exon4 8 154590118 154590365 Zm00001d011567 154589734 154591552 Zm00001d011567 Zm00001d011567,Zm00001d011567 unchanged
Zm00001d011567_T001.exon3 8 154590614 154590851 Zm00001d011567 154589734 154591552 Zm00001d011567 Zm00001d011567,Zm00001d011567 unchanged
Zm00001d011567_T001.exon2 8 154591401 154591449 Zm00001d011567 154589734 154591552 Zm00001d011567 Zm00001d011567,Zm00001d011567 unchanged
Zm00001d011567_T001.exon1 8 154591470 154591552 Zm00001d011567 154589734 154591552 Zm00001d011567 Zm00001d011567,Zm00001d011567 unchanged
Zm00001d011576_T001.exon1 8 154833208 154833291 Zm00001d011576 154833208 154834329 Zm00001d011576 Zm00001d011576,Zm00001d011576 unchanged
Zm00001d011576_T001.exon2 8 154833595 154833854 Zm00001d011576 154833208 154834329 Zm00001d011576 Zm00001d011576,Zm00001d011576 unchanged
Zm00001d011576_T001.exon3 8 154834038 154834329 Zm00001d011576 154833208 154834329 Zm00001d011576 Zm00001d011576,Zm00001d011576 unchanged
Zm00001d011577_T001.exon1 8 154834948 154835077 Zm00001d011577 154834948 154839347 Zm00001d011577 Zm00001d011577,Zm00001d011577 unchanged
Zm00001d011577_T001.exon2 8 154835445 154835617 Zm00001d011577 154834948 154839347 Zm00001d011577 Zm00001d011577,Zm00001d011577 unchanged
Zm00001d011577_T001.exon3 8 154835667 154835725 Zm00001d011577 154834948 154839347 Zm00001d011577 Zm00001d011577,Zm00001d011577 unchanged
Zm00001d011577_T001.exon4 8 154836276 154836390 Zm00001d011577 154834948 154839347 Zm00001d011577 Zm00001d011577,Zm00001d011577 unchanged
Zm00001d011577_T001.exon5 8 154837786 154837839 Zm00001d011577 154834948 154839347 Zm00001d011577 Zm00001d011577,Zm00001d011577 unchanged
Zm00001d011577_T001.exon6 8 154838010 154839347 Zm00001d011577 154834948 154839347 Zm00001d011577 Zm00001d011577,Zm00001d011577 unchanged
Zm00001d011581_T001.exon3 8 154934544 154935214 Zm00001d011581 154934544 154938908 Zm00001d011581 Zm00001d011581,Zm00001d011581 unchanged
Zm00001d011581_T001.exon2 8 154935449 154935528 Zm00001d011581 154934544 154938908 Zm00001d011581 Zm00001d011581,Zm00001d011581 unchanged
Zm00001d011581_T001.exon1 8 154938675 154938908 Zm00001d011581 154934544 154938908 Zm00001d011581 Zm00001d011581,Zm00001d011581 unchanged
Zm00001d011586_T001.exon1 8 155080732 155081154 Zm00001d011586 155080732 155082781 Zm00001d011586 Zm00001d011586,Zm00001d011586 unchanged
Zm00001d011586_T001.exon2 8 155082038 155082064 Zm00001d011586 155080732 155082781 Zm00001d011586 Zm00001d011586,Zm00001d011586 unchanged
Zm00001d011586_T001.exon3 8 155082411 155082781 Zm00001d011586 155080732 155082781 Zm00001d011586 Zm00001d011586,Zm00001d011586 unchanged
Zm00001d011588_T001.exon1 8 155128553 155129061 Zm00001d011588 155128553 155131578 Zm00001d011588 Zm00001d011588,Zm00001d011588 unchanged
Zm00001d011588_T001.exon2 8 155129151 155129386 Zm00001d011588 155128553 155131578 Zm00001d011588 Zm00001d011588,Zm00001d011588 unchanged
Zm00001d011588_T002.exon3 8 155129960 155130680 Zm00001d011588 155128553 155131578 Zm00001d011588 Zm00001d011588,Zm00001d011588 unchanged
Zm00001d011588_T002.exon4 8 155131188 155131578 Zm00001d011588 155128553 155131578 Zm00001d011588 Zm00001d011588,Zm00001d011588 unchanged
Zm00001d011590_T001.exon1 8 155141956 155142894 Zm00001d011590 155141956 155142894 Zm00001d011590 Zm00001d011590,Zm00001d011590 unchanged
Zm00001d011593_T001.exon1 8 155321212 155321218 Zm00001d011593 155321212 155335059 Zm00001d011593 Zm00001d011593,Zm00001d011593 unchanged
Zm00001d011593_T001.exon2 8 155321300 155321365 Zm00001d011593 155321212 155335059 Zm00001d011593 Zm00001d011593,Zm00001d011593 unchanged
Zm00001d011593_T001.exon3 8 155333718 155334238 Zm00001d011593 155321212 155335059 Zm00001d011593 Zm00001d011593,Zm00001d011593 unchanged
Zm00001d011593_T001.exon4 8 155334358 155335059 Zm00001d011593 155321212 155335059 Zm00001d011593 Zm00001d011593,Zm00001d011593 unchanged
Zm00001d011594_T001.exon1 8 155340260 155340763 Zm00001d011594 155340260 155340763 Zm00001d011594 Zm00001d011594,Zm00001d011594 unchanged
Zm00001d011599_T001.exon1 8 155473422 155474844 Zm00001d011599 155473422 155477866 Zm00001d011599 Zm00001d011599,Zm00001d011599 unchanged
Zm00001d011599_T001.exon2 8 155474877 155477866 Zm00001d011599 155473422 155477866 Zm00001d011599 Zm00001d011599,Zm00001d011599 unchanged
Zm00001d011600_T001.exon1 8 155484323 155484841 Zm00001d011600 155484323 155484841 Zm00001d011600 Zm00001d011600,Zm00001d011600 unchanged
Zm00001d011606_T002.exon1 8 155789536 155790295 Zm00001d011606 155789536 155794685 Zm00001d011606 Zm00001d011606,Zm00001d011606 unchanged
Zm00001d011606_T001.exon2 8 155790862 155791141 Zm00001d011606 155789536 155794685 Zm00001d011606 Zm00001d011606,Zm00001d011606 unchanged
Zm00001d011606_T001.exon3 8 155791337 155791398 Zm00001d011606 155789536 155794685 Zm00001d011606 Zm00001d011606,Zm00001d011606 unchanged
Zm00001d011606_T002.exon2 8 155792677 155793259 Zm00001d011606 155789536 155794685 Zm00001d011606 Zm00001d011606,Zm00001d011606 unchanged
Zm00001d011606_T002.exon3 8 155794291 155794685 Zm00001d011606 155789536 155794685 Zm00001d011606 Zm00001d011606,Zm00001d011606 unchanged
Zm00001d011613_T001.exon1 8 155923303 155924552 Zm00001d011613 155923303 155925526 Zm00001d011613 Zm00001d011613,Zm00001d011613 unchanged
Zm00001d011613_T001.exon2 8 155925221 155925526 Zm00001d011613 155923303 155925526 Zm00001d011613 Zm00001d011613,Zm00001d011613 unchanged
Zm00001d011619_T006.exon1 8 156247586 156249285 Zm00001d011619 156247586 156251479 Zm00001d011619 Zm00001d011619,Zm00001d011619 unchanged
Zm00001d011619_T006.exon2 8 156249379 156250392 Zm00001d011619 156247586 156251479 Zm00001d011619 Zm00001d011619,Zm00001d011619 unchanged
Zm00001d011619_T006.exon3 8 156250880 156251022 Zm00001d011619 156247586 156251479 Zm00001d011619 Zm00001d011619,Zm00001d011619 unchanged
Zm00001d011619_T006.exon4 8 156251161 156251479 Zm00001d011619 156247586 156251479 Zm00001d011619 Zm00001d011619,Zm00001d011619 unchanged
Zm00001d011624_T001.exon1 8 156531506 156532160 Zm00001d011624 156531506 156535059 Zm00001d011624 Zm00001d011624,Zm00001d011624 unchanged
Zm00001d011624_T001.exon2 8 156533437 156533473 Zm00001d011624 156531506 156535059 Zm00001d011624 Zm00001d011624,Zm00001d011624 unchanged
Zm00001d011624_T001.exon3 8 156533581 156533817 Zm00001d011624 156531506 156535059 Zm00001d011624 Zm00001d011624,Zm00001d011624 unchanged
Zm00001d011624_T001.exon4 8 156533895 156533942 Zm00001d011624 156531506 156535059 Zm00001d011624 Zm00001d011624,Zm00001d011624 unchanged
Zm00001d011624_T001.exon5 8 156534258 156535059 Zm00001d011624 156531506 156535059 Zm00001d011624 Zm00001d011624,Zm00001d011624 unchanged
Zm00001d011627_T001.exon2 8 156545681 156545697 Zm00001d011627 156545681 156548901 Zm00001d011627 Zm00001d011627,Zm00001d011627 unchanged
Zm00001d011627_T001.exon1 8 156548082 156548901 Zm00001d011627 156545681 156548901 Zm00001d011627 Zm00001d011627,Zm00001d011627 unchanged
Zm00001d011648_T001.exon1 8 157442417 157443844 Zm00001d011648 157442417 157443844 Zm00001d011648 Zm00001d011648,Zm00001d011648 unchanged
Zm00001d011651_T001.exon3 8 157548296 157548319 Zm00001d011651 157548296 157549076 Zm00001d011651 Zm00001d011651,Zm00001d011651 unchanged
Zm00001d011651_T001.exon2 8 157548448 157548537 Zm00001d011651 157548296 157549076 Zm00001d011651 Zm00001d011651,Zm00001d011651 unchanged
Zm00001d011651_T001.exon1 8 157548655 157549076 Zm00001d011651 157548296 157549076 Zm00001d011651 Zm00001d011651,Zm00001d011651 unchanged
Zm00001d011653_T001.exon2 8 157573651 157573712 Zm00001d011653 157573651 157574058 Zm00001d011653 Zm00001d011653,Zm00001d011653 unchanged
Zm00001d011653_T001.exon1 8 157573835 157574058 Zm00001d011653 157573651 157574058 Zm00001d011653 Zm00001d011653,Zm00001d011653 unchanged
Zm00001d011654_T001.exon1 8 157636613 157637983 Zm00001d011654 157636613 157637983 Zm00001d011654 Zm00001d011654,Zm00001d011654 unchanged
Zm00001d011657_T002.exon1 8 157706090 157706462 Zm00001d011657 157706090 157707520 Zm00001d011657 Zm00001d011657,Zm00001d011657 unchanged
Zm00001d011657_T002.exon2 8 157706589 157706808 Zm00001d011657 157706090 157707520 Zm00001d011657 Zm00001d011657,Zm00001d011657 unchanged
Zm00001d011657_T002.exon3 8 157706949 157706994 Zm00001d011657 157706090 157707520 Zm00001d011657 Zm00001d011657,Zm00001d011657 unchanged
Zm00001d011657_T002.exon4 8 157707079 157707520 Zm00001d011657 157706090 157707520 Zm00001d011657 Zm00001d011657,Zm00001d011657 unchanged
Zm00001d011660_T002.exon1 8 157761148 157761442 Zm00001d011660 157761148 157769182 Zm00001d011660 Zm00001d011660,Zm00001d011660 unchanged
Zm00001d011660_T003.exon2 8 157763677 157763743 Zm00001d011660 157761148 157769182 Zm00001d011660 Zm00001d011660,Zm00001d011660 unchanged
Zm00001d011660_T003.exon3 8 157763854 157763940 Zm00001d011660 157761148 157769182 Zm00001d011660 Zm00001d011660,Zm00001d011660 unchanged
Zm00001d011660_T003.exon4 8 157764393 157764482 Zm00001d011660 157761148 157769182 Zm00001d011660 Zm00001d011660,Zm00001d011660 unchanged
Zm00001d011660_T003.exon5 8 157764667 157764753 Zm00001d011660 157761148 157769182 Zm00001d011660 Zm00001d011660,Zm00001d011660 unchanged
Zm00001d011660_T003.exon6 8 157764864 157764980 Zm00001d011660 157761148 157769182 Zm00001d011660 Zm00001d011660,Zm00001d011660 unchanged
Zm00001d011660_T003.exon7 8 157765770 157767827 Zm00001d011660 157761148 157769182 Zm00001d011660 Zm00001d011660,Zm00001d011660 unchanged
Zm00001d011660_T006.exon7 8 157767894 157768040 Zm00001d011660 157761148 157769182 Zm00001d011660 Zm00001d011660,Zm00001d011660 unchanged
Zm00001d011660_T006.exon8 8 157768292 157768725 Zm00001d011660 157761148 157769182 Zm00001d011660 Zm00001d011660,Zm00001d011660 unchanged
Zm00001d011660_T006.exon9 8 157768826 157769182 Zm00001d011660 157761148 157769182 Zm00001d011660 Zm00001d011660,Zm00001d011660 unchanged
Zm00001d011662_T003.exon1 8 157820293 157820376 Zm00001d011662 157820293 157821176 Zm00001d011662 Zm00001d011662,Zm00001d011662 unchanged
Zm00001d011662_T002.exon2 8 157820451 157820509 Zm00001d011662 157820293 157821176 Zm00001d011662 Zm00001d011662,Zm00001d011662 unchanged
Zm00001d011662_T002.exon3 8 157820602 157820728 Zm00001d011662 157820293 157821176 Zm00001d011662 Zm00001d011662,Zm00001d011662 unchanged
Zm00001d011662_T002.exon4 8 157820916 157821012 Zm00001d011662 157820293 157821176 Zm00001d011662 Zm00001d011662,Zm00001d011662 unchanged
Zm00001d011662_T002.exon5 8 157821110 157821176 Zm00001d011662 157820293 157821176 Zm00001d011662 Zm00001d011662,Zm00001d011662 unchanged
Zm00001d011663_T003.exon15 8 157967522 157967849 Zm00001d011663 157967522 157972140 Zm00001d011663 Zm00001d011663,Zm00001d011663 unchanged
Zm00001d011663_T005.exon13 8 157967973 157968047 Zm00001d011663 157967522 157972140 Zm00001d011663 Zm00001d011663,Zm00001d011663 unchanged
Zm00001d011663_T005.exon12 8 157968379 157968737 Zm00001d011663 157967522 157972140 Zm00001d011663 Zm00001d011663,Zm00001d011663 unchanged
Zm00001d011663_T005.exon11 8 157968970 157969096 Zm00001d011663 157967522 157972140 Zm00001d011663 Zm00001d011663,Zm00001d011663 unchanged
Zm00001d011663_T003.exon11 8 157969179 157969204 Zm00001d011663 157967522 157972140 Zm00001d011663 Zm00001d011663,Zm00001d011663 unchanged
Zm00001d011663_T003.exon10 8 157969286 157969406 Zm00001d011663 157967522 157972140 Zm00001d011663 Zm00001d011663,Zm00001d011663 unchanged
Zm00001d011663_T005.exon9 8 157969489 157969581 Zm00001d011663 157967522 157972140 Zm00001d011663 Zm00001d011663,Zm00001d011663 unchanged
Zm00001d011663_T006.exon8 8 157969662 157969761 Zm00001d011663 157967522 157972140 Zm00001d011663 Zm00001d011663,Zm00001d011663 unchanged
Zm00001d011663_T006.exon7 8 157969837 157969886 Zm00001d011663 157967522 157972140 Zm00001d011663 Zm00001d011663,Zm00001d011663 unchanged
Zm00001d011663_T006.exon6 8 157969986 157970087 Zm00001d011663 157967522 157972140 Zm00001d011663 Zm00001d011663,Zm00001d011663 unchanged
Zm00001d011663_T006.exon5 8 157970265 157970342 Zm00001d011663 157967522 157972140 Zm00001d011663 Zm00001d011663,Zm00001d011663 unchanged
Zm00001d011663_T006.exon4 8 157970430 157970696 Zm00001d011663 157967522 157972140 Zm00001d011663 Zm00001d011663,Zm00001d011663 unchanged
Zm00001d011663_T006.exon3 8 157970798 157970894 Zm00001d011663 157967522 157972140 Zm00001d011663 Zm00001d011663,Zm00001d011663 unchanged
Zm00001d011663_T006.exon2 8 157971053 157971347 Zm00001d011663 157967522 157972140 Zm00001d011663 Zm00001d011663,Zm00001d011663 unchanged
Zm00001d011663_T005.exon1 8 157971807 157972140 Zm00001d011663 157967522 157972140 Zm00001d011663 Zm00001d011663,Zm00001d011663 unchanged
Zm00001d011670_T001.exon5 8 158185474 158185754 Zm00001d011670 158185474 158188798 Zm00001d011670 Zm00001d011670,Zm00001d011670 unchanged
Zm00001d011670_T001.exon4 8 158186674 158186810 Zm00001d011670 158185474 158188798 Zm00001d011670 Zm00001d011670,Zm00001d011670 unchanged
Zm00001d011670_T001.exon3 8 158186920 158187519 Zm00001d011670 158185474 158188798 Zm00001d011670 Zm00001d011670,Zm00001d011670 unchanged
Zm00001d011670_T001.exon2 8 158188035 158188131 Zm00001d011670 158185474 158188798 Zm00001d011670 Zm00001d011670,Zm00001d011670 unchanged
Zm00001d011670_T001.exon1 8 158188634 158188798 Zm00001d011670 158185474 158188798 Zm00001d011670 Zm00001d011670,Zm00001d011670 unchanged
Zm00001d011673_T001.exon1 8 158269867 158270239 Zm00001d011673 158269867 158274000 Zm00001d011673 Zm00001d011673,Zm00001d011673 unchanged
Zm00001d011673_T001.exon2 8 158271392 158271532 Zm00001d011673 158269867 158274000 Zm00001d011673 Zm00001d011673,Zm00001d011673 unchanged
Zm00001d011673_T001.exon3 8 158271632 158271718 Zm00001d011673 158269867 158274000 Zm00001d011673 Zm00001d011673,Zm00001d011673 unchanged
Zm00001d011673_T001.exon4 8 158272041 158272157 Zm00001d011673 158269867 158274000 Zm00001d011673 Zm00001d011673,Zm00001d011673 unchanged
Zm00001d011673_T001.exon5 8 158272248 158272336 Zm00001d011673 158269867 158274000 Zm00001d011673 Zm00001d011673,Zm00001d011673 unchanged
Zm00001d011673_T001.exon6 8 158272504 158272555 Zm00001d011673 158269867 158274000 Zm00001d011673 Zm00001d011673,Zm00001d011673 unchanged
Zm00001d011673_T001.exon7 8 158272649 158272744 Zm00001d011673 158269867 158274000 Zm00001d011673 Zm00001d011673,Zm00001d011673 unchanged
Zm00001d011673_T001.exon8 8 158272826 158272870 Zm00001d011673 158269867 158274000 Zm00001d011673 Zm00001d011673,Zm00001d011673 unchanged
Zm00001d011673_T001.exon9 8 158272987 158273076 Zm00001d011673 158269867 158274000 Zm00001d011673 Zm00001d011673,Zm00001d011673 unchanged
Zm00001d011673_T001.exon10 8 158273160 158273231 Zm00001d011673 158269867 158274000 Zm00001d011673 Zm00001d011673,Zm00001d011673 unchanged
Zm00001d011673_T001.exon11 8 158273609 158274000 Zm00001d011673 158269867 158274000 Zm00001d011673 Zm00001d011673,Zm00001d011673 unchanged
Zm00001d011676_T001.exon1 8 158309275 158309691 Zm00001d011676 158309275 158313754 Zm00001d011676 Zm00001d011676,Zm00001d011676 unchanged
Zm00001d011676_T001.exon2 8 158309781 158309930 Zm00001d011676 158309275 158313754 Zm00001d011676 Zm00001d011676,Zm00001d011676 unchanged
Zm00001d011676_T001.exon3 8 158310015 158310077 Zm00001d011676 158309275 158313754 Zm00001d011676 Zm00001d011676,Zm00001d011676 unchanged
Zm00001d011676_T001.exon4 8 158310160 158310336 Zm00001d011676 158309275 158313754 Zm00001d011676 Zm00001d011676,Zm00001d011676 unchanged
Zm00001d011676_T001.exon5 8 158310433 158310536 Zm00001d011676 158309275 158313754 Zm00001d011676 Zm00001d011676,Zm00001d011676 unchanged
Zm00001d011676_T001.exon6 8 158312220 158312327 Zm00001d011676 158309275 158313754 Zm00001d011676 Zm00001d011676,Zm00001d011676 unchanged
Zm00001d011676_T001.exon7 8 158312406 158312502 Zm00001d011676 158309275 158313754 Zm00001d011676 Zm00001d011676,Zm00001d011676 unchanged
Zm00001d011676_T001.exon8 8 158312600 158312697 Zm00001d011676 158309275 158313754 Zm00001d011676 Zm00001d011676,Zm00001d011676 unchanged
Zm00001d011676_T001.exon9 8 158312785 158312926 Zm00001d011676 158309275 158313754 Zm00001d011676 Zm00001d011676,Zm00001d011676 unchanged
Zm00001d011676_T001.exon10 8 158313026 158313148 Zm00001d011676 158309275 158313754 Zm00001d011676 Zm00001d011676,Zm00001d011676 unchanged
Zm00001d011676_T001.exon11 8 158313261 158313754 Zm00001d011676 158309275 158313754 Zm00001d011676 Zm00001d011676,Zm00001d011676 unchanged
Zm00001d011678_T001.exon3 8 158327736 158327964 Zm00001d011678 158327736 158331518 Zm00001d011678 Zm00001d011678,Zm00001d011678 unchanged
Zm00001d011678_T001.exon2 8 158330595 158331067 Zm00001d011678 158327736 158331518 Zm00001d011678 Zm00001d011678,Zm00001d011678 unchanged
Zm00001d011678_T002.exon1 8 158331203 158331518 Zm00001d011678 158327736 158331518 Zm00001d011678 Zm00001d011678,Zm00001d011678 unchanged
Zm00001d011679_T001.exon1 8 158415720 158417282 Zm00001d011679 158415720 158417282 Zm00001d011679 Zm00001d011679,Zm00001d011679 unchanged
Zm00001d011684_T004.exon1 8 158588779 158589206 Zm00001d011684 158588779 158594886 Zm00001d011684 Zm00001d011684,Zm00001d011684 unchanged
Zm00001d011684_T004.exon2 8 158589311 158591589 Zm00001d011684 158588779 158594886 Zm00001d011684 Zm00001d011684,Zm00001d011684 unchanged
Zm00001d011684_T007.exon3 8 158591714 158591854 Zm00001d011684 158588779 158594886 Zm00001d011684 Zm00001d011684,Zm00001d011684 unchanged
Zm00001d011684_T007.exon4 8 158591937 158592270 Zm00001d011684 158588779 158594886 Zm00001d011684 Zm00001d011684,Zm00001d011684 unchanged
Zm00001d011684_T004.exon5 8 158592363 158594886 Zm00001d011684 158588779 158594886 Zm00001d011684 Zm00001d011684,Zm00001d011684 unchanged
Zm00001d011685_T003.exon16 8 158633943 158634360 Zm00001d011685 158633943 158638370 Zm00001d011685 Zm00001d011685,Zm00001d011685 unchanged
Zm00001d011685_T002.exon15 8 158634459 158634617 Zm00001d011685 158633943 158638370 Zm00001d011685 Zm00001d011685,Zm00001d011685 unchanged
Zm00001d011685_T002.exon14 8 158634709 158634816 Zm00001d011685 158633943 158638370 Zm00001d011685 Zm00001d011685,Zm00001d011685 unchanged
Zm00001d011685_T007.exon12 8 158634919 158635001 Zm00001d011685 158633943 158638370 Zm00001d011685 Zm00001d011685,Zm00001d011685 unchanged
Zm00001d011685_T007.exon11 8 158635152 158635282 Zm00001d011685 158633943 158638370 Zm00001d011685 Zm00001d011685,Zm00001d011685 unchanged
Zm00001d011685_T008.exon11 8 158635368 158635438 Zm00001d011685 158633943 158638370 Zm00001d011685 Zm00001d011685,Zm00001d011685 unchanged
Zm00001d011685_T003.exon10 8 158635517 158635634 Zm00001d011685 158633943 158638370 Zm00001d011685 Zm00001d011685,Zm00001d011685 unchanged
Zm00001d011685_T003.exon9 8 158635698 158635844 Zm00001d011685 158633943 158638370 Zm00001d011685 Zm00001d011685,Zm00001d011685 unchanged
Zm00001d011685_T008.exon8 8 158635995 158636258 Zm00001d011685 158633943 158638370 Zm00001d011685 Zm00001d011685,Zm00001d011685 unchanged
Zm00001d011685_T008.exon7 8 158636364 158636468 Zm00001d011685 158633943 158638370 Zm00001d011685 Zm00001d011685,Zm00001d011685 unchanged
Zm00001d011685_T008.exon6 8 158636581 158636672 Zm00001d011685 158633943 158638370 Zm00001d011685 Zm00001d011685,Zm00001d011685 unchanged
Zm00001d011685_T008.exon5 8 158636791 158636891 Zm00001d011685 158633943 158638370 Zm00001d011685 Zm00001d011685,Zm00001d011685 unchanged
Zm00001d011685_T008.exon4 8 158636968 158637094 Zm00001d011685 158633943 158638370 Zm00001d011685 Zm00001d011685,Zm00001d011685 unchanged
Zm00001d011685_T008.exon3 8 158637433 158637548 Zm00001d011685 158633943 158638370 Zm00001d011685 Zm00001d011685,Zm00001d011685 unchanged
Zm00001d011685_T003.exon2 8 158637643 158637712 Zm00001d011685 158633943 158638370 Zm00001d011685 Zm00001d011685,Zm00001d011685 unchanged
Zm00001d011685_T003.exon1 8 158637952 158638370 Zm00001d011685 158633943 158638370 Zm00001d011685 Zm00001d011685,Zm00001d011685 unchanged
Zm00001d011688_T003.exon1 8 158788114 158788492 Zm00001d011688 158788114 158792065 Zm00001d011688 Zm00001d011688,Zm00001d011688 unchanged
Zm00001d011688_T003.exon2 8 158788605 158788663 Zm00001d011688 158788114 158792065 Zm00001d011688 Zm00001d011688,Zm00001d011688 unchanged
Zm00001d011688_T003.exon3 8 158788872 158789060 Zm00001d011688 158788114 158792065 Zm00001d011688 Zm00001d011688,Zm00001d011688 unchanged
Zm00001d011688_T003.exon4 8 158790519 158792065 Zm00001d011688 158788114 158792065 Zm00001d011688 Zm00001d011688,Zm00001d011688 unchanged
Zm00001d011700_T006.exon11 8 159172398 159173299 Zm00001d011700 159172398 159180703 Zm00001d011700 Zm00001d011700,Zm00001d011700 unchanged
Zm00001d011700_T013.exon9 8 159173393 159173636 Zm00001d011700 159172398 159180703 Zm00001d011700 Zm00001d011700,Zm00001d011700 unchanged
Zm00001d011700_T013.exon8 8 159174150 159174551 Zm00001d011700 159172398 159180703 Zm00001d011700 Zm00001d011700,Zm00001d011700 unchanged
Zm00001d011700_T013.exon7 8 159175489 159175740 Zm00001d011700 159172398 159180703 Zm00001d011700 Zm00001d011700,Zm00001d011700 unchanged
Zm00001d011700_T013.exon6 8 159176101 159176469 Zm00001d011700 159172398 159180703 Zm00001d011700 Zm00001d011700,Zm00001d011700 unchanged
Zm00001d011700_T013.exon5 8 159176571 159176678 Zm00001d011700 159172398 159180703 Zm00001d011700 Zm00001d011700,Zm00001d011700 unchanged
Zm00001d011700_T013.exon4 8 159177078 159177251 Zm00001d011700 159172398 159180703 Zm00001d011700 Zm00001d011700,Zm00001d011700 unchanged
Zm00001d011700_T013.exon3 8 159177319 159177441 Zm00001d011700 159172398 159180703 Zm00001d011700 Zm00001d011700,Zm00001d011700 unchanged
Zm00001d011700_T007.exon5 8 159177528 159177731 Zm00001d011700 159172398 159180703 Zm00001d011700 Zm00001d011700,Zm00001d011700 unchanged
Zm00001d011700_T007.exon4 8 159177818 159177865 Zm00001d011700 159172398 159180703 Zm00001d011700 Zm00001d011700,Zm00001d011700 unchanged
Zm00001d011700_T006.exon1 8 159178535 159180703 Zm00001d011700 159172398 159180703 Zm00001d011700 Zm00001d011700,Zm00001d011700 unchanged
Zm00001d011703_T001.exon1 8 159239129 159239171 Zm00001d011703 159239129 159240173 Zm00001d011703 Zm00001d011703,Zm00001d011703 unchanged
Zm00001d011703_T001.exon2 8 159239242 159239302 Zm00001d011703 159239129 159240173 Zm00001d011703 Zm00001d011703,Zm00001d011703 unchanged
Zm00001d011703_T001.exon3 8 159239428 159239789 Zm00001d011703 159239129 159240173 Zm00001d011703 Zm00001d011703,Zm00001d011703 unchanged
Zm00001d011703_T001.exon4 8 159239923 159240173 Zm00001d011703 159239129 159240173 Zm00001d011703 Zm00001d011703,Zm00001d011703 unchanged
Zm00001d011704_T001.exon1 8 159242817 159242946 Zm00001d011704 159242817 159245870 Zm00001d011704 Zm00001d011704,Zm00001d011704 unchanged
Zm00001d011704_T001.exon2 8 159243010 159243190 Zm00001d011704 159242817 159245870 Zm00001d011704 Zm00001d011704,Zm00001d011704 unchanged
Zm00001d011704_T001.exon3 8 159243286 159243498 Zm00001d011704 159242817 159245870 Zm00001d011704 Zm00001d011704,Zm00001d011704 unchanged
Zm00001d011704_T001.exon4 8 159243584 159243709 Zm00001d011704 159242817 159245870 Zm00001d011704 Zm00001d011704,Zm00001d011704 unchanged
Zm00001d011704_T001.exon5 8 159243790 159243923 Zm00001d011704 159242817 159245870 Zm00001d011704 Zm00001d011704,Zm00001d011704 unchanged
Zm00001d011704_T001.exon6 8 159244275 159244577 Zm00001d011704 159242817 159245870 Zm00001d011704 Zm00001d011704,Zm00001d011704 unchanged
Zm00001d011704_T001.exon7 8 159244660 159244858 Zm00001d011704 159242817 159245870 Zm00001d011704 Zm00001d011704,Zm00001d011704 unchanged
Zm00001d011704_T001.exon8 8 159244942 159245058 Zm00001d011704 159242817 159245870 Zm00001d011704 Zm00001d011704,Zm00001d011704 unchanged
Zm00001d011704_T001.exon9 8 159245132 159245388 Zm00001d011704 159242817 159245870 Zm00001d011704 Zm00001d011704,Zm00001d011704 unchanged
Zm00001d011704_T001.exon10 8 159245484 159245556 Zm00001d011704 159242817 159245870 Zm00001d011704 Zm00001d011704,Zm00001d011704 unchanged
Zm00001d011704_T001.exon11 8 159245654 159245787 Zm00001d011704 159242817 159245870 Zm00001d011704 Zm00001d011704,Zm00001d011704 unchanged
Zm00001d011704_T001.exon12 8 159245809 159245870 Zm00001d011704 159242817 159245870 Zm00001d011704 Zm00001d011704,Zm00001d011704 unchanged
Zm00001d011705_T002.exon1 8 159247251 159247528 Zm00001d011705 159247251 159252702 Zm00001d011705 Zm00001d011705,Zm00001d011705 unchanged
Zm00001d011705_T002.exon2 8 159248205 159248355 Zm00001d011705 159247251 159252702 Zm00001d011705 Zm00001d011705,Zm00001d011705 unchanged
Zm00001d011705_T001.exon3 8 159248488 159248574 Zm00001d011705 159247251 159252702 Zm00001d011705 Zm00001d011705,Zm00001d011705 unchanged
Zm00001d011705_T001.exon4 8 159249189 159249251 Zm00001d011705 159247251 159252702 Zm00001d011705 Zm00001d011705,Zm00001d011705 unchanged
Zm00001d011705_T001.exon5 8 159249443 159249508 Zm00001d011705 159247251 159252702 Zm00001d011705 Zm00001d011705,Zm00001d011705 unchanged
Zm00001d011705_T001.exon6 8 159249601 159249675 Zm00001d011705 159247251 159252702 Zm00001d011705 Zm00001d011705,Zm00001d011705 unchanged
Zm00001d011705_T001.exon7 8 159249756 159249831 Zm00001d011705 159247251 159252702 Zm00001d011705 Zm00001d011705,Zm00001d011705 unchanged
Zm00001d011705_T001.exon8 8 159250249 159250447 Zm00001d011705 159247251 159252702 Zm00001d011705 Zm00001d011705,Zm00001d011705 unchanged
Zm00001d011705_T001.exon9 8 159250696 159250777 Zm00001d011705 159247251 159252702 Zm00001d011705 Zm00001d011705,Zm00001d011705 unchanged
Zm00001d011705_T001.exon10 8 159251238 159251311 Zm00001d011705 159247251 159252702 Zm00001d011705 Zm00001d011705,Zm00001d011705 unchanged
Zm00001d011705_T002.exon11 8 159251416 159251716 Zm00001d011705 159247251 159252702 Zm00001d011705 Zm00001d011705,Zm00001d011705 unchanged
Zm00001d011705_T008.exon6 8 159251856 159251917 Zm00001d011705 159247251 159252702 Zm00001d011705 Zm00001d011705,Zm00001d011705 unchanged
Zm00001d011705_T008.exon7 8 159252009 159252108 Zm00001d011705 159247251 159252702 Zm00001d011705 Zm00001d011705,Zm00001d011705 unchanged
Zm00001d011705_T002.exon14 8 159252286 159252702 Zm00001d011705 159247251 159252702 Zm00001d011705 Zm00001d011705,Zm00001d011705 unchanged
Zm00001d011706_T003.exon1 8 159306374 159307046 Zm00001d011706 159306374 159314076 Zm00001d011706 Zm00001d011706,Zm00001d011706 unchanged
Zm00001d011706_T003.exon2 8 159308143 159308307 Zm00001d011706 159306374 159314076 Zm00001d011706 Zm00001d011706,Zm00001d011706 unchanged
Zm00001d011706_T002.exon3 8 159308400 159308798 Zm00001d011706 159306374 159314076 Zm00001d011706 Zm00001d011706,Zm00001d011706 unchanged
Zm00001d011706_T002.exon4 8 159308909 159309017 Zm00001d011706 159306374 159314076 Zm00001d011706 Zm00001d011706,Zm00001d011706 unchanged
Zm00001d011706_T002.exon5 8 159309851 159313103 Zm00001d011706 159306374 159314076 Zm00001d011706 Zm00001d011706,Zm00001d011706 unchanged
Zm00001d011706_T002.exon6 8 159313189 159314076 Zm00001d011706 159306374 159314076 Zm00001d011706 Zm00001d011706,Zm00001d011706 unchanged
Zm00001d011707_T001.exon1 8 159315622 159317003 Zm00001d011707 159315622 159317923 Zm00001d011707 Zm00001d011707,Zm00001d011707 unchanged
Zm00001d011707_T001.exon2 8 159317090 159317923 Zm00001d011707 159315622 159317923 Zm00001d011707 Zm00001d011707,Zm00001d011707 unchanged
Zm00001d011716_T001.exon2 8 159801024 159802525 Zm00001d011716 159801024 159805217 Zm00001d011716 Zm00001d011716,Zm00001d011716 unchanged
Zm00001d011716_T001.exon1 8 159802618 159805217 Zm00001d011716 159801024 159805217 Zm00001d011716 Zm00001d011716,Zm00001d011716 unchanged
Zm00001d011718_T001.exon8 8 159815952 159816321 Zm00001d011718 159815952 159822848 Zm00001d011718 Zm00001d011718,Zm00001d011718 unchanged
Zm00001d011718_T001.exon7 8 159816653 159816755 Zm00001d011718 159815952 159822848 Zm00001d011718 Zm00001d011718,Zm00001d011718 unchanged
Zm00001d011718_T001.exon6 8 159816856 159816948 Zm00001d011718 159815952 159822848 Zm00001d011718 Zm00001d011718,Zm00001d011718 unchanged
Zm00001d011718_T001.exon5 8 159817207 159817551 Zm00001d011718 159815952 159822848 Zm00001d011718 Zm00001d011718,Zm00001d011718 unchanged
Zm00001d011718_T001.exon4 8 159817653 159817741 Zm00001d011718 159815952 159822848 Zm00001d011718 Zm00001d011718,Zm00001d011718 unchanged
Zm00001d011718_T001.exon3 8 159817830 159817998 Zm00001d011718 159815952 159822848 Zm00001d011718 Zm00001d011718,Zm00001d011718 unchanged
Zm00001d011718_T001.exon2 8 159821782 159822007 Zm00001d011718 159815952 159822848 Zm00001d011718 Zm00001d011718,Zm00001d011718 unchanged
Zm00001d011718_T003.exon1 8 159822399 159822848 Zm00001d011718 159815952 159822848 Zm00001d011718 Zm00001d011718,Zm00001d011718 unchanged
Zm00001d011719_T003.exon5 8 159824355 159825608 Zm00001d011719 159824355 159833492 Zm00001d011719 Zm00001d011719,Zm00001d011719 unchanged
Zm00001d011719_T003.exon4 8 159825749 159825934 Zm00001d011719 159824355 159833492 Zm00001d011719 Zm00001d011719,Zm00001d011719 unchanged
Zm00001d011719_T003.exon3 8 159826756 159827071 Zm00001d011719 159824355 159833492 Zm00001d011719 Zm00001d011719,Zm00001d011719 unchanged
Zm00001d011719_T003.exon2 8 159827165 159831486 Zm00001d011719 159824355 159833492 Zm00001d011719 Zm00001d011719,Zm00001d011719 unchanged
Zm00001d011719_T003.exon1 8 159833110 159833492 Zm00001d011719 159824355 159833492 Zm00001d011719 Zm00001d011719,Zm00001d011719 unchanged
Zm00001d011720_T001.exon1 8 159835548 159835948 Zm00001d011720 159835548 159840848 Zm00001d011720 Zm00001d011720,Zm00001d011720 unchanged
Zm00001d011720_T001.exon2 8 159836671 159838079 Zm00001d011720 159835548 159840848 Zm00001d011720 Zm00001d011720,Zm00001d011720 unchanged
Zm00001d011720_T001.exon3 8 159838677 159839659 Zm00001d011720 159835548 159840848 Zm00001d011720 Zm00001d011720,Zm00001d011720 unchanged
Zm00001d011720_T001.exon4 8 159839750 159840848 Zm00001d011720 159835548 159840848 Zm00001d011720 Zm00001d011720,Zm00001d011720 unchanged
Zm00001d011721_T001.exon1 8 159899428 159902796 Zm00001d011721 159899428 159902796 Zm00001d011721 Zm00001d011721,Zm00001d011721 unchanged
Zm00001d011734_T001.exon1 8 160235115 160235972 Zm00001d011734 160235115 160235972 Zm00001d011734 Zm00001d011734,Zm00001d011734 unchanged
Zm00001d011737_T001.exon1 8 160377553 160379112 Zm00001d011737 160377553 160379112 Zm00001d011737 Zm00001d011737,Zm00001d011737 unchanged
Zm00001d011740_T001.exon1 8 160440621 160441267 Zm00001d011740 160440621 160442292 Zm00001d011740 Zm00001d011740,Zm00001d011740 unchanged
Zm00001d011740_T001.exon2 8 160441397 160441521 Zm00001d011740 160440621 160442292 Zm00001d011740 Zm00001d011740,Zm00001d011740 unchanged
Zm00001d011740_T001.exon3 8 160441618 160441784 Zm00001d011740 160440621 160442292 Zm00001d011740 Zm00001d011740,Zm00001d011740 unchanged
Zm00001d011740_T001.exon4 8 160441903 160441987 Zm00001d011740 160440621 160442292 Zm00001d011740 Zm00001d011740,Zm00001d011740 unchanged
Zm00001d011740_T001.exon5 8 160442059 160442292 Zm00001d011740 160440621 160442292 Zm00001d011740 Zm00001d011740,Zm00001d011740 unchanged
Zm00001d011741_T001.exon5 8 160442324 160442820 Zm00001d011741 160442324 160444345 Zm00001d011741 Zm00001d011741,Zm00001d011741 unchanged
Zm00001d011741_T003.exon4 8 160442910 160442996 Zm00001d011741 160442324 160444345 Zm00001d011741 Zm00001d011741,Zm00001d011741 unchanged
Zm00001d011741_T001.exon3 8 160443750 160443920 Zm00001d011741 160442324 160444345 Zm00001d011741 Zm00001d011741,Zm00001d011741 unchanged
Zm00001d011741_T001.exon2 8 160444015 160444056 Zm00001d011741 160442324 160444345 Zm00001d011741 Zm00001d011741,Zm00001d011741 unchanged
Zm00001d011741_T001.exon1 8 160444163 160444345 Zm00001d011741 160442324 160444345 Zm00001d011741 Zm00001d011741,Zm00001d011741 unchanged
Zm00001d011742_T016.exon12 8 160445755 160451516 Zm00001d011742 160445755 160458741 Zm00001d011742 Zm00001d011742,Zm00001d011742 unchanged
Zm00001d011742_T032.exon11 8 160451633 160451807 Zm00001d011742 160445755 160458741 Zm00001d011742 Zm00001d011742,Zm00001d011742 unchanged
Zm00001d011742_T032.exon10 8 160454183 160454353 Zm00001d011742 160445755 160458741 Zm00001d011742 Zm00001d011742,Zm00001d011742 unchanged
Zm00001d011742_T032.exon9 8 160454437 160454505 Zm00001d011742 160445755 160458741 Zm00001d011742 Zm00001d011742,Zm00001d011742 unchanged
Zm00001d011742_T032.exon8 8 160454579 160454670 Zm00001d011742 160445755 160458741 Zm00001d011742 Zm00001d011742,Zm00001d011742 unchanged
Zm00001d011742_T032.exon7 8 160454744 160454828 Zm00001d011742 160445755 160458741 Zm00001d011742 Zm00001d011742,Zm00001d011742 unchanged
Zm00001d011742_T032.exon6 8 160455304 160455457 Zm00001d011742 160445755 160458741 Zm00001d011742 Zm00001d011742,Zm00001d011742 unchanged
Zm00001d011742_T002.exon6 8 160456920 160456999 Zm00001d011742 160445755 160458741 Zm00001d011742 Zm00001d011742,Zm00001d011742 unchanged
Zm00001d011742_T002.exon5 8 160457078 160457170 Zm00001d011742 160445755 160458741 Zm00001d011742 Zm00001d011742,Zm00001d011742 unchanged
Zm00001d011742_T002.exon4 8 160457260 160457331 Zm00001d011742 160445755 160458741 Zm00001d011742 Zm00001d011742,Zm00001d011742 unchanged
Zm00001d011742_T016.exon2 8 160457415 160458424 Zm00001d011742 160445755 160458741 Zm00001d011742 Zm00001d011742,Zm00001d011742 unchanged
Zm00001d011742_T016.exon1 8 160458620 160458741 Zm00001d011742 160445755 160458741 Zm00001d011742 Zm00001d011742,Zm00001d011742 unchanged
Zm00001d011745_T004.exon3 8 160627068 160629477 Zm00001d011745 160627068 160632198 Zm00001d011745 Zm00001d011745,Zm00001d011745 unchanged
Zm00001d011745_T004.exon2 8 160629556 160631516 Zm00001d011745 160627068 160632198 Zm00001d011745 Zm00001d011745,Zm00001d011745 unchanged
Zm00001d011745_T004.exon1 8 160631964 160632198 Zm00001d011745 160627068 160632198 Zm00001d011745 Zm00001d011745,Zm00001d011745 unchanged
Zm00001d011746_T001.exon1 8 160671478 160672038 Zm00001d011746 160671478 160678347 Zm00001d011746 Zm00001d011746,Zm00001d011746 unchanged
Zm00001d011746_T001.exon2 8 160672142 160672299 Zm00001d011746 160671478 160678347 Zm00001d011746 Zm00001d011746,Zm00001d011746 unchanged
Zm00001d011746_T001.exon3 8 160673260 160674205 Zm00001d011746 160671478 160678347 Zm00001d011746 Zm00001d011746,Zm00001d011746 unchanged
Zm00001d011746_T001.exon4 8 160674280 160674453 Zm00001d011746 160671478 160678347 Zm00001d011746 Zm00001d011746,Zm00001d011746 unchanged
Zm00001d011746_T001.exon5 8 160674554 160674865 Zm00001d011746 160671478 160678347 Zm00001d011746 Zm00001d011746,Zm00001d011746 unchanged
Zm00001d011746_T001.exon6 8 160676252 160676311 Zm00001d011746 160671478 160678347 Zm00001d011746 Zm00001d011746,Zm00001d011746 unchanged
Zm00001d011746_T002.exon7 8 160677644 160678347 Zm00001d011746 160671478 160678347 Zm00001d011746 Zm00001d011746,Zm00001d011746 unchanged
Zm00001d011747_T001.exon2 8 160680862 160681296 Zm00001d011747 160680862 160681664 Zm00001d011747 Zm00001d011747,Zm00001d011747 unchanged
Zm00001d011747_T001.exon1 8 160681397 160681664 Zm00001d011747 160680862 160681664 Zm00001d011747 Zm00001d011747,Zm00001d011747 unchanged
Zm00001d011756_T002.exon1 8 160818562 160823025 Zm00001d011756 160818562 160825302 Zm00001d011756 Zm00001d011756,Zm00001d011756 unchanged
Zm00001d011756_T002.exon2 8 160823119 160823372 Zm00001d011756 160818562 160825302 Zm00001d011756 Zm00001d011756,Zm00001d011756 unchanged
Zm00001d011756_T002.exon3 8 160823524 160823647 Zm00001d011756 160818562 160825302 Zm00001d011756 Zm00001d011756,Zm00001d011756 unchanged
Zm00001d011756_T002.exon4 8 160824105 160824209 Zm00001d011756 160818562 160825302 Zm00001d011756 Zm00001d011756,Zm00001d011756 unchanged
Zm00001d011756_T002.exon5 8 160825017 160825302 Zm00001d011756 160818562 160825302 Zm00001d011756 Zm00001d011756,Zm00001d011756 unchanged
Zm00001d011757_T001.exon1 8 160827185 160828531 Zm00001d011757 160827185 160828531 Zm00001d011757 Zm00001d011757,Zm00001d011757 unchanged
Zm00001d011760_T001.exon1 8 160944524 160944858 Zm00001d011760 160944524 160947119 Zm00001d011760 Zm00001d011760,Zm00001d011760 unchanged
Zm00001d011760_T001.exon2 8 160945112 160945240 Zm00001d011760 160944524 160947119 Zm00001d011760 Zm00001d011760,Zm00001d011760 unchanged
Zm00001d011760_T001.exon3 8 160945342 160945471 Zm00001d011760 160944524 160947119 Zm00001d011760 Zm00001d011760,Zm00001d011760 unchanged
Zm00001d011760_T001.exon4 8 160945556 160945676 Zm00001d011760 160944524 160947119 Zm00001d011760 Zm00001d011760,Zm00001d011760 unchanged
Zm00001d011760_T001.exon5 8 160945864 160945945 Zm00001d011760 160944524 160947119 Zm00001d011760 Zm00001d011760,Zm00001d011760 unchanged
Zm00001d011760_T001.exon6 8 160946111 160946161 Zm00001d011760 160944524 160947119 Zm00001d011760 Zm00001d011760,Zm00001d011760 unchanged
Zm00001d011760_T001.exon7 8 160946362 160946400 Zm00001d011760 160944524 160947119 Zm00001d011760 Zm00001d011760,Zm00001d011760 unchanged
Zm00001d011760_T001.exon8 8 160946529 160946622 Zm00001d011760 160944524 160947119 Zm00001d011760 Zm00001d011760,Zm00001d011760 unchanged
Zm00001d011760_T001.exon9 8 160946720 160947119 Zm00001d011760 160944524 160947119 Zm00001d011760 Zm00001d011760,Zm00001d011760 unchanged
Zm00001d011761_T001.exon1 8 160949609 160950060 Zm00001d011761 160949609 160951534 Zm00001d011761 Zm00001d011761,Zm00001d011761 unchanged
Zm00001d011761_T001.exon2 8 160950275 160950430 Zm00001d011761 160949609 160951534 Zm00001d011761 Zm00001d011761,Zm00001d011761 unchanged
Zm00001d011761_T001.exon3 8 160950528 160950660 Zm00001d011761 160949609 160951534 Zm00001d011761 Zm00001d011761,Zm00001d011761 unchanged
Zm00001d011761_T001.exon4 8 160950753 160950853 Zm00001d011761 160949609 160951534 Zm00001d011761 Zm00001d011761,Zm00001d011761 unchanged
Zm00001d011761_T001.exon5 8 160950944 160951051 Zm00001d011761 160949609 160951534 Zm00001d011761 Zm00001d011761,Zm00001d011761 unchanged
Zm00001d011761_T001.exon6 8 160951215 160951534 Zm00001d011761 160949609 160951534 Zm00001d011761 Zm00001d011761,Zm00001d011761 unchanged
Zm00001d011766_T001.exon3 8 161195803 161196331 Zm00001d011766 161195803 161197827 Zm00001d011766 Zm00001d011766,Zm00001d011766 unchanged
Zm00001d011766_T001.exon2 8 161197169 161197422 Zm00001d011766 161195803 161197827 Zm00001d011766 Zm00001d011766,Zm00001d011766 unchanged
Zm00001d011766_T002.exon2 8 161197524 161197561 Zm00001d011766 161195803 161197827 Zm00001d011766 Zm00001d011766,Zm00001d011766 unchanged
Zm00001d011766_T002.exon1 8 161197663 161197827 Zm00001d011766 161195803 161197827 Zm00001d011766 Zm00001d011766,Zm00001d011766 unchanged
Zm00001d011767_T002.exon6 8 161248148 161249070 Zm00001d011767 161248148 161252601 Zm00001d011767 Zm00001d011767,Zm00001d011767 unchanged
Zm00001d011767_T002.exon5 8 161249520 161249600 Zm00001d011767 161248148 161252601 Zm00001d011767 Zm00001d011767,Zm00001d011767 unchanged
Zm00001d011767_T002.exon4 8 161250315 161250527 Zm00001d011767 161248148 161252601 Zm00001d011767 Zm00001d011767,Zm00001d011767 unchanged
Zm00001d011767_T002.exon3 8 161250604 161250938 Zm00001d011767 161248148 161252601 Zm00001d011767 Zm00001d011767,Zm00001d011767 unchanged
Zm00001d011767_T001.exon3 8 161251011 161251212 Zm00001d011767 161248148 161252601 Zm00001d011767 Zm00001d011767,Zm00001d011767 unchanged
Zm00001d011767_T002.exon1 8 161251890 161252601 Zm00001d011767 161248148 161252601 Zm00001d011767 Zm00001d011767,Zm00001d011767 unchanged
Zm00001d011770_T001.exon1 8 161262490 161265159 Zm00001d011770 161262490 161265159 Zm00001d011770 Zm00001d011770,Zm00001d011770 unchanged
Zm00001d011773_T004.exon1 8 161292902 161295330 Zm00001d011773 161292902 161297226 Zm00001d011773 Zm00001d011773,Zm00001d011773 unchanged
Zm00001d011773_T004.exon2 8 161295408 161296267 Zm00001d011773 161292902 161297226 Zm00001d011773 Zm00001d011773,Zm00001d011773 unchanged
Zm00001d011773_T004.exon3 8 161296543 161296614 Zm00001d011773 161292902 161297226 Zm00001d011773 Zm00001d011773,Zm00001d011773 unchanged
Zm00001d011773_T004.exon4 8 161296693 161296801 Zm00001d011773 161292902 161297226 Zm00001d011773 Zm00001d011773,Zm00001d011773 unchanged
Zm00001d011773_T004.exon5 8 161297007 161297226 Zm00001d011773 161292902 161297226 Zm00001d011773 Zm00001d011773,Zm00001d011773 unchanged
Zm00001d011779_T008.exon1 8 161454835 161455099 Zm00001d011779 161454835 161467149 Zm00001d011779 Zm00001d011779,Zm00001d011779 unchanged
Zm00001d011779_T005.exon2 8 161455194 161455354 Zm00001d011779 161454835 161467149 Zm00001d011779 Zm00001d011779,Zm00001d011779 unchanged
Zm00001d011779_T005.exon3 8 161455660 161455841 Zm00001d011779 161454835 161467149 Zm00001d011779 Zm00001d011779,Zm00001d011779 unchanged
Zm00001d011779_T005.exon4 8 161456094 161456188 Zm00001d011779 161454835 161467149 Zm00001d011779 Zm00001d011779,Zm00001d011779 unchanged
Zm00001d011779_T008.exon4 8 161462030 161462175 Zm00001d011779 161454835 161467149 Zm00001d011779 Zm00001d011779,Zm00001d011779 unchanged
Zm00001d011779_T008.exon5 8 161462304 161462451 Zm00001d011779 161454835 161467149 Zm00001d011779 Zm00001d011779,Zm00001d011779 unchanged
Zm00001d011779_T001.exon6 8 161462545 161462628 Zm00001d011779 161454835 161467149 Zm00001d011779 Zm00001d011779,Zm00001d011779 unchanged
Zm00001d011779_T008.exon7 8 161462726 161462785 Zm00001d011779 161454835 161467149 Zm00001d011779 Zm00001d011779,Zm00001d011779 unchanged
Zm00001d011779_T001.exon7 8 161463118 161463233 Zm00001d011779 161454835 161467149 Zm00001d011779 Zm00001d011779,Zm00001d011779 unchanged
Zm00001d011779_T005.exon10 8 161463310 161463368 Zm00001d011779 161454835 161467149 Zm00001d011779 Zm00001d011779,Zm00001d011779 unchanged
Zm00001d011779_T005.exon11 8 161463438 161463528 Zm00001d011779 161454835 161467149 Zm00001d011779 Zm00001d011779,Zm00001d011779 unchanged
Zm00001d011779_T008.exon10 8 161463609 161464045 Zm00001d011779 161454835 161467149 Zm00001d011779 Zm00001d011779,Zm00001d011779 unchanged
Zm00001d011779_T008.exon11 8 161464076 161466380 Zm00001d011779 161454835 161467149 Zm00001d011779 Zm00001d011779,Zm00001d011779 unchanged
Zm00001d011779_T008.exon12 8 161466464 161467149 Zm00001d011779 161454835 161467149 Zm00001d011779 Zm00001d011779,Zm00001d011779 unchanged
Zm00001d011780_T001.exon1 8 161467649 161467857 Zm00001d011780 161467649 161470337 Zm00001d011780 Zm00001d011780,Zm00001d011780 unchanged
Zm00001d011780_T001.exon2 8 161467951 161468026 Zm00001d011780 161467649 161470337 Zm00001d011780 Zm00001d011780,Zm00001d011780 unchanged
Zm00001d011780_T001.exon3 8 161468160 161468257 Zm00001d011780 161467649 161470337 Zm00001d011780 Zm00001d011780,Zm00001d011780 unchanged
Zm00001d011780_T002.exon4 8 161468402 161468554 Zm00001d011780 161467649 161470337 Zm00001d011780 Zm00001d011780,Zm00001d011780 unchanged
Zm00001d011780_T001.exon5 8 161468608 161468694 Zm00001d011780 161467649 161470337 Zm00001d011780 Zm00001d011780,Zm00001d011780 unchanged
Zm00001d011780_T001.exon6 8 161468764 161468880 Zm00001d011780 161467649 161470337 Zm00001d011780 Zm00001d011780,Zm00001d011780 unchanged
Zm00001d011780_T001.exon7 8 161469003 161469106 Zm00001d011780 161467649 161470337 Zm00001d011780 Zm00001d011780,Zm00001d011780 unchanged
Zm00001d011780_T001.exon8 8 161469412 161469551 Zm00001d011780 161467649 161470337 Zm00001d011780 Zm00001d011780,Zm00001d011780 unchanged
Zm00001d011780_T001.exon9 8 161469634 161469770 Zm00001d011780 161467649 161470337 Zm00001d011780 Zm00001d011780,Zm00001d011780 unchanged
Zm00001d011780_T001.exon10 8 161469864 161470337 Zm00001d011780 161467649 161470337 Zm00001d011780 Zm00001d011780,Zm00001d011780 unchanged
Zm00001d011781_T001.exon1 8 161472200 161472965 Zm00001d011781 161472200 161475123 Zm00001d011781 Zm00001d011781,Zm00001d011781 unchanged
Zm00001d011781_T001.exon2 8 161473178 161473324 Zm00001d011781 161472200 161475123 Zm00001d011781 Zm00001d011781,Zm00001d011781 unchanged
Zm00001d011781_T001.exon3 8 161473954 161474061 Zm00001d011781 161472200 161475123 Zm00001d011781 Zm00001d011781,Zm00001d011781 unchanged
Zm00001d011781_T001.exon4 8 161474141 161474230 Zm00001d011781 161472200 161475123 Zm00001d011781 Zm00001d011781,Zm00001d011781 unchanged
Zm00001d011781_T001.exon5 8 161474329 161474451 Zm00001d011781 161472200 161475123 Zm00001d011781 Zm00001d011781,Zm00001d011781 unchanged
Zm00001d011781_T001.exon6 8 161474676 161475123 Zm00001d011781 161472200 161475123 Zm00001d011781 Zm00001d011781,Zm00001d011781 unchanged
Zm00001d011782_T002.exon9 8 161475214 161475692 Zm00001d011782 161475214 161477513 Zm00001d011782 Zm00001d011782,Zm00001d011782 unchanged
Zm00001d011782_T002.exon8 8 161475768 161475833 Zm00001d011782 161475214 161477513 Zm00001d011782 Zm00001d011782,Zm00001d011782 unchanged
Zm00001d011782_T002.exon7 8 161475918 161476193 Zm00001d011782 161475214 161477513 Zm00001d011782 Zm00001d011782,Zm00001d011782 unchanged
Zm00001d011782_T002.exon6 8 161476267 161476354 Zm00001d011782 161475214 161477513 Zm00001d011782 Zm00001d011782,Zm00001d011782 unchanged
Zm00001d011782_T002.exon5 8 161476449 161476486 Zm00001d011782 161475214 161477513 Zm00001d011782 Zm00001d011782,Zm00001d011782 unchanged
Zm00001d011782_T002.exon4 8 161476612 161476709 Zm00001d011782 161475214 161477513 Zm00001d011782 Zm00001d011782,Zm00001d011782 unchanged
Zm00001d011782_T002.exon3 8 161476795 161476860 Zm00001d011782 161475214 161477513 Zm00001d011782 Zm00001d011782,Zm00001d011782 unchanged
Zm00001d011782_T002.exon2 8 161476974 161477092 Zm00001d011782 161475214 161477513 Zm00001d011782 Zm00001d011782,Zm00001d011782 unchanged
Zm00001d011782_T002.exon1 8 161477201 161477513 Zm00001d011782 161475214 161477513 Zm00001d011782 Zm00001d011782,Zm00001d011782 unchanged
Zm00001d011785_T001.exon1 8 161545498 161546157 Zm00001d011785 161545498 161546157 Zm00001d011785 Zm00001d011785,Zm00001d011785 unchanged
Zm00001d011786_T001.exon3 8 161548685 161549218 Zm00001d011786 161548685 161550315 Zm00001d011786 Zm00001d011786,Zm00001d011786 unchanged
Zm00001d011786_T001.exon2 8 161549307 161549373 Zm00001d011786 161548685 161550315 Zm00001d011786 Zm00001d011786,Zm00001d011786 unchanged
Zm00001d011786_T001.exon1 8 161550060 161550315 Zm00001d011786 161548685 161550315 Zm00001d011786 Zm00001d011786,Zm00001d011786 unchanged
Zm00001d011787_T001.exon1 8 161553753 161554910 Zm00001d011787 161553753 161554910 Zm00001d011787 Zm00001d011787,Zm00001d011787 unchanged
Zm00001d011788_T001.exon1 8 161618982 161621182 Zm00001d011788 161618982 161621182 Zm00001d011788 Zm00001d011788,Zm00001d011788 unchanged
Zm00001d011790_T002.exon1 8 161650586 161650802 Zm00001d011790 161650586 161666667 Zm00001d011790 Zm00001d011790,Zm00001d011790 unchanged
Zm00001d011790_T002.exon2 8 161664016 161664109 Zm00001d011790 161650586 161666667 Zm00001d011790 Zm00001d011790,Zm00001d011790 unchanged
Zm00001d011790_T002.exon3 8 161664206 161664315 Zm00001d011790 161650586 161666667 Zm00001d011790 Zm00001d011790,Zm00001d011790 unchanged
Zm00001d011790_T002.exon4 8 161664406 161664501 Zm00001d011790 161650586 161666667 Zm00001d011790 Zm00001d011790,Zm00001d011790 unchanged
Zm00001d011790_T002.exon5 8 161664773 161664877 Zm00001d011790 161650586 161666667 Zm00001d011790 Zm00001d011790,Zm00001d011790 unchanged
Zm00001d011790_T002.exon6 8 161664997 161665155 Zm00001d011790 161650586 161666667 Zm00001d011790 Zm00001d011790,Zm00001d011790 unchanged
Zm00001d011790_T002.exon7 8 161665244 161665312 Zm00001d011790 161650586 161666667 Zm00001d011790 Zm00001d011790,Zm00001d011790 unchanged
Zm00001d011790_T002.exon8 8 161665399 161665689 Zm00001d011790 161650586 161666667 Zm00001d011790 Zm00001d011790,Zm00001d011790 unchanged
Zm00001d011790_T002.exon9 8 161665970 161666110 Zm00001d011790 161650586 161666667 Zm00001d011790 Zm00001d011790,Zm00001d011790 unchanged
Zm00001d011790_T002.exon10 8 161666217 161666667 Zm00001d011790 161650586 161666667 Zm00001d011790 Zm00001d011790,Zm00001d011790 unchanged
Zm00001d011797_T002.exon1 8 161722935 161723061 Zm00001d011797 161722935 161723929 Zm00001d011797 Zm00001d011797,Zm00001d011797 unchanged
Zm00001d011797_T002.exon2 8 161723147 161723929 Zm00001d011797 161722935 161723929 Zm00001d011797 Zm00001d011797,Zm00001d011797 unchanged
Zm00001d011802_T001.exon7 8 161757825 161758614 Zm00001d011802 161757825 161764087 Zm00001d011802 Zm00001d011802,Zm00001d011802 unchanged
Zm00001d011802_T001.exon6 8 161758720 161758932 Zm00001d011802 161757825 161764087 Zm00001d011802 Zm00001d011802,Zm00001d011802 unchanged
Zm00001d011802_T001.exon5 8 161759173 161759273 Zm00001d011802 161757825 161764087 Zm00001d011802 Zm00001d011802,Zm00001d011802 unchanged
Zm00001d011802_T001.exon4 8 161759361 161759584 Zm00001d011802 161757825 161764087 Zm00001d011802 Zm00001d011802,Zm00001d011802 unchanged
Zm00001d011802_T001.exon3 8 161762843 161762871 Zm00001d011802 161757825 161764087 Zm00001d011802 Zm00001d011802,Zm00001d011802 unchanged
Zm00001d011802_T001.exon2 8 161763320 161763428 Zm00001d011802 161757825 161764087 Zm00001d011802 Zm00001d011802,Zm00001d011802 unchanged
Zm00001d011802_T001.exon1 8 161763578 161764087 Zm00001d011802 161757825 161764087 Zm00001d011802 Zm00001d011802,Zm00001d011802 unchanged
Zm00001d011803_T004.exon6 8 161769900 161770170 Zm00001d011803 161769900 161773104 Zm00001d011803 Zm00001d011803,Zm00001d011803 unchanged
Zm00001d011803_T004.exon5 8 161770252 161770583 Zm00001d011803 161769900 161773104 Zm00001d011803 Zm00001d011803,Zm00001d011803 unchanged
Zm00001d011803_T004.exon4 8 161770672 161771289 Zm00001d011803 161769900 161773104 Zm00001d011803 Zm00001d011803,Zm00001d011803 unchanged
Zm00001d011803_T004.exon3 8 161771896 161772285 Zm00001d011803 161769900 161773104 Zm00001d011803 Zm00001d011803,Zm00001d011803 unchanged
Zm00001d011803_T002.exon2 8 161772393 161772540 Zm00001d011803 161769900 161773104 Zm00001d011803 Zm00001d011803,Zm00001d011803 unchanged
Zm00001d011803_T002.exon1 8 161772805 161773104 Zm00001d011803 161769900 161773104 Zm00001d011803 Zm00001d011803,Zm00001d011803 unchanged
Zm00001d011812_T001.exon4 8 161927179 161927614 Zm00001d011812 161927179 161929095 Zm00001d011812 Zm00001d011812,Zm00001d011812 unchanged
Zm00001d011812_T001.exon3 8 161927759 161928353 Zm00001d011812 161927179 161929095 Zm00001d011812 Zm00001d011812,Zm00001d011812 unchanged
Zm00001d011812_T001.exon2 8 161928429 161928767 Zm00001d011812 161927179 161929095 Zm00001d011812 Zm00001d011812,Zm00001d011812 unchanged
Zm00001d011812_T001.exon1 8 161928870 161929095 Zm00001d011812 161927179 161929095 Zm00001d011812 Zm00001d011812,Zm00001d011812 unchanged
Zm00001d011813_T001.exon2 8 161930926 161931388 Zm00001d011813 161930926 161931866 Zm00001d011813 Zm00001d011813,Zm00001d011813 unchanged
Zm00001d011813_T001.exon1 8 161931485 161931866 Zm00001d011813 161930926 161931866 Zm00001d011813 Zm00001d011813,Zm00001d011813 unchanged
Zm00001d011825_T001.exon2 8 162158586 162159058 Zm00001d011825 162158586 162160692 Zm00001d011825 Zm00001d011825,Zm00001d011825 unchanged
Zm00001d011825_T001.exon1 8 162160309 162160692 Zm00001d011825 162158586 162160692 Zm00001d011825 Zm00001d011825,Zm00001d011825 unchanged
Zm00001d011826_T001.exon4 8 162215583 162215911 Zm00001d011826 162215583 162216743 Zm00001d011826 Zm00001d011826,Zm00001d011826 unchanged
Zm00001d011826_T001.exon3 8 162216016 162216075 Zm00001d011826 162215583 162216743 Zm00001d011826 Zm00001d011826,Zm00001d011826 unchanged
Zm00001d011826_T001.exon2 8 162216189 162216352 Zm00001d011826 162215583 162216743 Zm00001d011826 Zm00001d011826,Zm00001d011826 unchanged
Zm00001d011826_T001.exon1 8 162216458 162216743 Zm00001d011826 162215583 162216743 Zm00001d011826 Zm00001d011826,Zm00001d011826 unchanged
Zm00001d011829_T002.exon15 8 162241780 162241844 Zm00001d011829 162241780 162249101 Zm00001d011829 Zm00001d011829,Zm00001d011829 unchanged
Zm00001d011829_T002.exon14 8 162241991 162242157 Zm00001d011829 162241780 162249101 Zm00001d011829 Zm00001d011829,Zm00001d011829 unchanged
Zm00001d011829_T002.exon13 8 162242975 162243123 Zm00001d011829 162241780 162249101 Zm00001d011829 Zm00001d011829,Zm00001d011829 unchanged
Zm00001d011829_T002.exon12 8 162243545 162243710 Zm00001d011829 162241780 162249101 Zm00001d011829 Zm00001d011829,Zm00001d011829 unchanged
Zm00001d011829_T002.exon11 8 162244010 162244171 Zm00001d011829 162241780 162249101 Zm00001d011829 Zm00001d011829,Zm00001d011829 unchanged
Zm00001d011829_T002.exon10 8 162244323 162244482 Zm00001d011829 162241780 162249101 Zm00001d011829 Zm00001d011829,Zm00001d011829 unchanged
Zm00001d011829_T002.exon9 8 162244822 162244930 Zm00001d011829 162241780 162249101 Zm00001d011829 Zm00001d011829,Zm00001d011829 unchanged
Zm00001d011829_T002.exon8 8 162245006 162245100 Zm00001d011829 162241780 162249101 Zm00001d011829 Zm00001d011829,Zm00001d011829 unchanged
Zm00001d011829_T002.exon7 8 162245594 162245726 Zm00001d011829 162241780 162249101 Zm00001d011829 Zm00001d011829,Zm00001d011829 unchanged
Zm00001d011829_T002.exon6 8 162245900 162245969 Zm00001d011829 162241780 162249101 Zm00001d011829 Zm00001d011829,Zm00001d011829 unchanged
Zm00001d011829_T002.exon5 8 162246434 162246532 Zm00001d011829 162241780 162249101 Zm00001d011829 Zm00001d011829,Zm00001d011829 unchanged
Zm00001d011829_T002.exon4 8 162246635 162247453 Zm00001d011829 162241780 162249101 Zm00001d011829 Zm00001d011829,Zm00001d011829 unchanged
Zm00001d011829_T002.exon3 8 162247540 162247612 Zm00001d011829 162241780 162249101 Zm00001d011829 Zm00001d011829,Zm00001d011829 unchanged
Zm00001d011829_T002.exon2 8 162247710 162247882 Zm00001d011829 162241780 162249101 Zm00001d011829 Zm00001d011829,Zm00001d011829 unchanged
Zm00001d011829_T002.exon1 8 162248744 162249101 Zm00001d011829 162241780 162249101 Zm00001d011829 Zm00001d011829,Zm00001d011829 unchanged
Zm00001d011833_T001.exon7 8 162293750 162294037 Zm00001d011833 162293750 162297261 Zm00001d011833 Zm00001d011833,Zm00001d011833 unchanged
Zm00001d011833_T001.exon6 8 162294154 162294451 Zm00001d011833 162293750 162297261 Zm00001d011833 Zm00001d011833,Zm00001d011833 unchanged
Zm00001d011833_T001.exon5 8 162294557 162294634 Zm00001d011833 162293750 162297261 Zm00001d011833 Zm00001d011833,Zm00001d011833 unchanged
Zm00001d011833_T001.exon4 8 162294871 162294962 Zm00001d011833 162293750 162297261 Zm00001d011833 Zm00001d011833,Zm00001d011833 unchanged
Zm00001d011833_T001.exon3 8 162295372 162295450 Zm00001d011833 162293750 162297261 Zm00001d011833 Zm00001d011833,Zm00001d011833 unchanged
Zm00001d011833_T001.exon2 8 162296616 162296749 Zm00001d011833 162293750 162297261 Zm00001d011833 Zm00001d011833,Zm00001d011833 unchanged
Zm00001d011833_T001.exon1 8 162296827 162297261 Zm00001d011833 162293750 162297261 Zm00001d011833 Zm00001d011833,Zm00001d011833 unchanged
Zm00001d011840_T001.exon4 8 162507063 162507503 Zm00001d011840 162507063 162508242 Zm00001d011840 Zm00001d011840,Zm00001d011840 unchanged
Zm00001d011840_T001.exon3 8 162507657 162507729 Zm00001d011840 162507063 162508242 Zm00001d011840 Zm00001d011840,Zm00001d011840 unchanged
Zm00001d011840_T001.exon2 8 162507838 162508051 Zm00001d011840 162507063 162508242 Zm00001d011840 Zm00001d011840,Zm00001d011840 unchanged
Zm00001d011840_T001.exon1 8 162508190 162508242 Zm00001d011840 162507063 162508242 Zm00001d011840 Zm00001d011840,Zm00001d011840 unchanged
Zm00001d011843_T001.exon1 8 162564729 162565898 Zm00001d011843 162564729 162565898 Zm00001d011843 Zm00001d011843,Zm00001d011843 unchanged
Zm00001d011848_T001.exon1 8 162677143 162677254 Zm00001d011848 162677143 162680165 Zm00001d011848 Zm00001d011848,Zm00001d011848 unchanged
Zm00001d011848_T001.exon2 8 162677462 162677536 Zm00001d011848 162677143 162680165 Zm00001d011848 Zm00001d011848,Zm00001d011848 unchanged
Zm00001d011848_T001.exon3 8 162677610 162677677 Zm00001d011848 162677143 162680165 Zm00001d011848 Zm00001d011848,Zm00001d011848 unchanged
Zm00001d011848_T001.exon4 8 162677842 162678033 Zm00001d011848 162677143 162680165 Zm00001d011848 Zm00001d011848,Zm00001d011848 unchanged
Zm00001d011848_T001.exon5 8 162679878 162680165 Zm00001d011848 162677143 162680165 Zm00001d011848 Zm00001d011848,Zm00001d011848 unchanged
Zm00001d011850_T002.exon8 8 162783941 162784234 Zm00001d011850 162783941 162789759 Zm00001d011850 Zm00001d011850,Zm00001d011850 unchanged
Zm00001d011850_T002.exon7 8 162784327 162784501 Zm00001d011850 162783941 162789759 Zm00001d011850 Zm00001d011850,Zm00001d011850 unchanged
Zm00001d011850_T002.exon6 8 162784825 162784968 Zm00001d011850 162783941 162789759 Zm00001d011850 Zm00001d011850,Zm00001d011850 unchanged
Zm00001d011850_T002.exon5 8 162785067 162785178 Zm00001d011850 162783941 162789759 Zm00001d011850 Zm00001d011850,Zm00001d011850 unchanged
Zm00001d011850_T002.exon4 8 162787295 162787407 Zm00001d011850 162783941 162789759 Zm00001d011850 Zm00001d011850,Zm00001d011850 unchanged
Zm00001d011850_T002.exon3 8 162788181 162788249 Zm00001d011850 162783941 162789759 Zm00001d011850 Zm00001d011850,Zm00001d011850 unchanged
Zm00001d011850_T002.exon2 8 162788337 162788421 Zm00001d011850 162783941 162789759 Zm00001d011850 Zm00001d011850,Zm00001d011850 unchanged
Zm00001d011850_T002.exon1 8 162789511 162789759 Zm00001d011850 162783941 162789759 Zm00001d011850 Zm00001d011850,Zm00001d011850 unchanged
Zm00001d011853_T001.exon2 8 162805917 162806702 Zm00001d011853 162805917 162807020 Zm00001d011853 Zm00001d011853,Zm00001d011853 unchanged
Zm00001d011853_T001.exon1 8 162806841 162807020 Zm00001d011853 162805917 162807020 Zm00001d011853 Zm00001d011853,Zm00001d011853 unchanged
Zm00001d011856_T001.exon5 8 163067901 163067996 Zm00001d011856 163067901 163069837 Zm00001d011856 Zm00001d011856,Zm00001d011856 unchanged
Zm00001d011856_T001.exon4 8 163068070 163068192 Zm00001d011856 163067901 163069837 Zm00001d011856 Zm00001d011856,Zm00001d011856 unchanged
Zm00001d011856_T001.exon3 8 163069391 163069506 Zm00001d011856 163067901 163069837 Zm00001d011856 Zm00001d011856,Zm00001d011856 unchanged
Zm00001d011856_T001.exon2 8 163069615 163069701 Zm00001d011856 163067901 163069837 Zm00001d011856 Zm00001d011856,Zm00001d011856 unchanged
Zm00001d011856_T001.exon1 8 163069786 163069837 Zm00001d011856 163067901 163069837 Zm00001d011856 Zm00001d011856,Zm00001d011856 unchanged
Zm00001d011871_T001.exon1 8 163348171 163349091 Zm00001d011871 163348171 163349091 Zm00001d011871 Zm00001d011871,Zm00001d011871 unchanged
Zm00001d011872_T003.exon10 8 163438580 163438922 Zm00001d011872 163438580 163443056 Zm00001d011872 Zm00001d011872,Zm00001d011872 unchanged
Zm00001d011872_T002.exon9 8 163439018 163439251 Zm00001d011872 163438580 163443056 Zm00001d011872 Zm00001d011872,Zm00001d011872 unchanged
Zm00001d011872_T002.exon8 8 163439349 163439621 Zm00001d011872 163438580 163443056 Zm00001d011872 Zm00001d011872,Zm00001d011872 unchanged
Zm00001d011872_T002.exon7 8 163439708 163439987 Zm00001d011872 163438580 163443056 Zm00001d011872 Zm00001d011872,Zm00001d011872 unchanged
Zm00001d011872_T002.exon6 8 163440070 163440368 Zm00001d011872 163438580 163443056 Zm00001d011872 Zm00001d011872,Zm00001d011872 unchanged
Zm00001d011872_T002.exon5 8 163440469 163440654 Zm00001d011872 163438580 163443056 Zm00001d011872 Zm00001d011872,Zm00001d011872 unchanged
Zm00001d011872_T001.exon4 8 163441005 163441214 Zm00001d011872 163438580 163443056 Zm00001d011872 Zm00001d011872,Zm00001d011872 unchanged
Zm00001d011872_T002.exon3 8 163441980 163442043 Zm00001d011872 163438580 163443056 Zm00001d011872 Zm00001d011872,Zm00001d011872 unchanged
Zm00001d011872_T002.exon2 8 163442420 163442563 Zm00001d011872 163438580 163443056 Zm00001d011872 Zm00001d011872,Zm00001d011872 unchanged
Zm00001d011872_T002.exon1 8 163442686 163443056 Zm00001d011872 163438580 163443056 Zm00001d011872 Zm00001d011872,Zm00001d011872 unchanged
Zm00001d011873_T001.exon1 8 163443311 163443521 Zm00001d011873 163443311 163445290 Zm00001d011873 Zm00001d011873,Zm00001d011873 unchanged
Zm00001d011873_T001.exon2 8 163443915 163444053 Zm00001d011873 163443311 163445290 Zm00001d011873 Zm00001d011873,Zm00001d011873 unchanged
Zm00001d011873_T001.exon3 8 163444214 163444335 Zm00001d011873 163443311 163445290 Zm00001d011873 Zm00001d011873,Zm00001d011873 unchanged
Zm00001d011873_T001.exon4 8 163444458 163444579 Zm00001d011873 163443311 163445290 Zm00001d011873 Zm00001d011873,Zm00001d011873 unchanged
Zm00001d011873_T001.exon5 8 163444681 163445290 Zm00001d011873 163443311 163445290 Zm00001d011873 Zm00001d011873,Zm00001d011873 unchanged
Zm00001d011878_T001.exon1 8 163837344 163837853 Zm00001d011878 163837344 163840402 Zm00001d011878 Zm00001d011878,Zm00001d011878 unchanged
Zm00001d011878_T001.exon2 8 163839169 163840402 Zm00001d011878 163837344 163840402 Zm00001d011878 Zm00001d011878,Zm00001d011878 unchanged
Zm00001d011883_T001.exon3 8 163883378 163883749 Zm00001d011883 163883378 163884377 Zm00001d011883 Zm00001d011883,Zm00001d011883 unchanged
Zm00001d011883_T001.exon2 8 163883883 163884149 Zm00001d011883 163883378 163884377 Zm00001d011883 Zm00001d011883,Zm00001d011883 unchanged
Zm00001d011883_T001.exon1 8 163884258 163884377 Zm00001d011883 163883378 163884377 Zm00001d011883 Zm00001d011883,Zm00001d011883 unchanged
Zm00001d011889_T001.exon1 8 164038137 164038685 Zm00001d011889 164038137 164044860 Zm00001d011889 Zm00001d011889,Zm00001d011889 unchanged
Zm00001d011889_T001.exon2 8 164041912 164042056 Zm00001d011889 164038137 164044860 Zm00001d011889 Zm00001d011889,Zm00001d011889 unchanged
Zm00001d011889_T001.exon3 8 164042139 164042306 Zm00001d011889 164038137 164044860 Zm00001d011889 Zm00001d011889,Zm00001d011889 unchanged
Zm00001d011889_T001.exon4 8 164042629 164042703 Zm00001d011889 164038137 164044860 Zm00001d011889 Zm00001d011889,Zm00001d011889 unchanged
Zm00001d011889_T001.exon5 8 164043227 164043382 Zm00001d011889 164038137 164044860 Zm00001d011889 Zm00001d011889,Zm00001d011889 unchanged
Zm00001d011889_T001.exon6 8 164043486 164043584 Zm00001d011889 164038137 164044860 Zm00001d011889 Zm00001d011889,Zm00001d011889 unchanged
Zm00001d011889_T001.exon7 8 164043665 164043792 Zm00001d011889 164038137 164044860 Zm00001d011889 Zm00001d011889,Zm00001d011889 unchanged
Zm00001d011889_T001.exon8 8 164044047 164044128 Zm00001d011889 164038137 164044860 Zm00001d011889 Zm00001d011889,Zm00001d011889 unchanged
Zm00001d011889_T001.exon9 8 164044206 164044860 Zm00001d011889 164038137 164044860 Zm00001d011889 Zm00001d011889,Zm00001d011889 unchanged
Zm00001d011891_T001.exon8 8 164106171 164106352 Zm00001d011891 164106171 164115399 Zm00001d011891 Zm00001d011891,Zm00001d011891 unchanged
Zm00001d011891_T001.exon7 8 164106412 164106984 Zm00001d011891 164106171 164115399 Zm00001d011891 Zm00001d011891,Zm00001d011891 unchanged
Zm00001d011891_T003.exon6 8 164107944 164108009 Zm00001d011891 164106171 164115399 Zm00001d011891 Zm00001d011891,Zm00001d011891 unchanged
Zm00001d011891_T003.exon5 8 164108080 164108178 Zm00001d011891 164106171 164115399 Zm00001d011891 Zm00001d011891,Zm00001d011891 unchanged
Zm00001d011891_T003.exon4 8 164108288 164108484 Zm00001d011891 164106171 164115399 Zm00001d011891 Zm00001d011891,Zm00001d011891 unchanged
Zm00001d011891_T003.exon3 8 164112756 164112803 Zm00001d011891 164106171 164115399 Zm00001d011891 Zm00001d011891,Zm00001d011891 unchanged
Zm00001d011891_T003.exon2 8 164114900 164115017 Zm00001d011891 164106171 164115399 Zm00001d011891 Zm00001d011891,Zm00001d011891 unchanged
Zm00001d011891_T003.exon1 8 164115103 164115399 Zm00001d011891 164106171 164115399 Zm00001d011891 Zm00001d011891,Zm00001d011891 unchanged
Zm00001d011898_T001.exon1 8 164189762 164189850 Zm00001d011898 164189762 164194511 Zm00001d011898 Zm00001d011898,Zm00001d011898 unchanged
Zm00001d011898_T001.exon2 8 164189874 164190302 Zm00001d011898 164189762 164194511 Zm00001d011898 Zm00001d011898,Zm00001d011898 unchanged
Zm00001d011898_T001.exon3 8 164191103 164191212 Zm00001d011898 164189762 164194511 Zm00001d011898 Zm00001d011898,Zm00001d011898 unchanged
Zm00001d011898_T001.exon4 8 164191298 164191669 Zm00001d011898 164189762 164194511 Zm00001d011898 Zm00001d011898,Zm00001d011898 unchanged
Zm00001d011898_T001.exon5 8 164192434 164193184 Zm00001d011898 164189762 164194511 Zm00001d011898 Zm00001d011898,Zm00001d011898 unchanged
Zm00001d011898_T001.exon6 8 164194043 164194511 Zm00001d011898 164189762 164194511 Zm00001d011898 Zm00001d011898,Zm00001d011898 unchanged
Zm00001d011899_T001.exon1 8 164231361 164231939 Zm00001d011899 164231361 164231939 Zm00001d011899 Zm00001d011899,Zm00001d011899 unchanged
Zm00001d011900_T001.exon9 8 164238449 164238935 Zm00001d011900 164238449 164244768 Zm00001d011900 Zm00001d011900,Zm00001d011900 unchanged
Zm00001d011900_T001.exon8 8 164239026 164239169 Zm00001d011900 164238449 164244768 Zm00001d011900 Zm00001d011900,Zm00001d011900 unchanged
Zm00001d011900_T001.exon7 8 164239358 164239694 Zm00001d011900 164238449 164244768 Zm00001d011900 Zm00001d011900,Zm00001d011900 unchanged
Zm00001d011900_T001.exon6 8 164240110 164240295 Zm00001d011900 164238449 164244768 Zm00001d011900 Zm00001d011900,Zm00001d011900 unchanged
Zm00001d011900_T001.exon5 8 164240876 164240958 Zm00001d011900 164238449 164244768 Zm00001d011900 Zm00001d011900,Zm00001d011900 unchanged
Zm00001d011900_T001.exon4 8 164241050 164241175 Zm00001d011900 164238449 164244768 Zm00001d011900 Zm00001d011900,Zm00001d011900 unchanged
Zm00001d011900_T001.exon3 8 164241308 164241359 Zm00001d011900 164238449 164244768 Zm00001d011900 Zm00001d011900,Zm00001d011900 unchanged
Zm00001d011900_T001.exon2 8 164243393 164243505 Zm00001d011900 164238449 164244768 Zm00001d011900 Zm00001d011900,Zm00001d011900 unchanged
Zm00001d011900_T001.exon1 8 164244405 164244768 Zm00001d011900 164238449 164244768 Zm00001d011900 Zm00001d011900,Zm00001d011900 unchanged
Zm00001d011901_T005.exon2 8 164246322 164246926 Zm00001d011901 164246322 164251059 Zm00001d011901 Zm00001d011901,Zm00001d011901 unchanged
Zm00001d011901_T005.exon1 8 164247017 164251059 Zm00001d011901 164246322 164251059 Zm00001d011901 Zm00001d011901,Zm00001d011901 unchanged
Zm00001d011903_T001.exon1 8 164256281 164257564 Zm00001d011903 164256281 164257564 Zm00001d011903 Zm00001d011903,Zm00001d011903 unchanged
Zm00001d011906_T001.exon4 8 164289523 164289772 Zm00001d011906 164289523 164290740 Zm00001d011906 Zm00001d011906,Zm00001d011906 unchanged
Zm00001d011906_T001.exon3 8 164289835 164290011 Zm00001d011906 164289523 164290740 Zm00001d011906 Zm00001d011906,Zm00001d011906 unchanged
Zm00001d011906_T001.exon2 8 164290201 164290433 Zm00001d011906 164289523 164290740 Zm00001d011906 Zm00001d011906,Zm00001d011906 unchanged
Zm00001d011906_T001.exon1 8 164290641 164290740 Zm00001d011906 164289523 164290740 Zm00001d011906 Zm00001d011906,Zm00001d011906 unchanged
Zm00001d011909_T001.exon1 8 164320543 164320833 Zm00001d011909 164320543 164320833 Zm00001d011909 Zm00001d011909,Zm00001d011909 unchanged
Zm00001d011913_T009.exon8 8 164362935 164364743 Zm00001d011913 164362935 164368302 Zm00001d011913 Zm00001d011913,Zm00001d011913 unchanged
Zm00001d011913_T009.exon7 8 164364812 164365123 Zm00001d011913 164362935 164368302 Zm00001d011913 Zm00001d011913,Zm00001d011913 unchanged
Zm00001d011913_T008.exon2 8 164365199 164366022 Zm00001d011913 164362935 164368302 Zm00001d011913 Zm00001d011913,Zm00001d011913 unchanged
Zm00001d011913_T009.exon5 8 164366142 164366402 Zm00001d011913 164362935 164368302 Zm00001d011913 Zm00001d011913,Zm00001d011913 unchanged
Zm00001d011913_T009.exon4 8 164366709 164366759 Zm00001d011913 164362935 164368302 Zm00001d011913 Zm00001d011913,Zm00001d011913 unchanged
Zm00001d011913_T009.exon3 8 164366880 164367128 Zm00001d011913 164362935 164368302 Zm00001d011913 Zm00001d011913,Zm00001d011913 unchanged
Zm00001d011913_T009.exon2 8 164367384 164367621 Zm00001d011913 164362935 164368302 Zm00001d011913 Zm00001d011913,Zm00001d011913 unchanged
Zm00001d011913_T009.exon1 8 164368195 164368302 Zm00001d011913 164362935 164368302 Zm00001d011913 Zm00001d011913,Zm00001d011913 unchanged
Zm00001d011920_T004.exon1 8 164595651 164596574 Zm00001d011920 164595651 164600231 Zm00001d011920 Zm00001d011920,Zm00001d011920 unchanged
Zm00001d011920_T004.exon2 8 164597997 164599774 Zm00001d011920 164595651 164600231 Zm00001d011920 Zm00001d011920,Zm00001d011920 unchanged
Zm00001d011920_T004.exon3 8 164599882 164600231 Zm00001d011920 164595651 164600231 Zm00001d011920 Zm00001d011920,Zm00001d011920 unchanged
Zm00001d011929_T004.exon1 8 164799256 164800635 Zm00001d011929 164799256 164802565 Zm00001d011929 Zm00001d011929,Zm00001d011929 unchanged
Zm00001d011929_T004.exon2 8 164801204 164802565 Zm00001d011929 164799256 164802565 Zm00001d011929 Zm00001d011929,Zm00001d011929 unchanged
Zm00001d011930_T001.exon2 8 164802584 164803442 Zm00001d011930 164802584 164803787 Zm00001d011930 Zm00001d011930,Zm00001d011930 unchanged
Zm00001d011930_T001.exon1 8 164803525 164803787 Zm00001d011930 164802584 164803787 Zm00001d011930 Zm00001d011930,Zm00001d011930 unchanged
Zm00001d011938_T001.exon2 8 164854178 164854840 Zm00001d011938 164854178 164855277 Zm00001d011938 Zm00001d011938,Zm00001d011938 unchanged
Zm00001d011938_T002.exon1 8 164854938 164855277 Zm00001d011938 164854178 164855277 Zm00001d011938 Zm00001d011938,Zm00001d011938 unchanged
Zm00001d011940_T001.exon1 8 164858297 164858638 Zm00001d011940 164858297 164858638 Zm00001d011940 Zm00001d011940,Zm00001d011940 unchanged
Zm00001d011941_T009.exon12 8 164860195 164860912 Zm00001d011941 164860195 164864671 Zm00001d011941 Zm00001d011941,Zm00001d011941 unchanged
Zm00001d011941_T010.exon13 8 164860999 164861058 Zm00001d011941 164860195 164864671 Zm00001d011941 Zm00001d011941,Zm00001d011941 unchanged
Zm00001d011941_T010.exon12 8 164861430 164861547 Zm00001d011941 164860195 164864671 Zm00001d011941 Zm00001d011941,Zm00001d011941 unchanged
Zm00001d011941_T010.exon11 8 164861771 164861871 Zm00001d011941 164860195 164864671 Zm00001d011941 Zm00001d011941,Zm00001d011941 unchanged
Zm00001d011941_T010.exon10 8 164861950 164862021 Zm00001d011941 164860195 164864671 Zm00001d011941 Zm00001d011941,Zm00001d011941 unchanged
Zm00001d011941_T009.exon7 8 164862119 164862395 Zm00001d011941 164860195 164864671 Zm00001d011941 Zm00001d011941,Zm00001d011941 unchanged
Zm00001d011941_T005.exon7 8 164862475 164862609 Zm00001d011941 164860195 164864671 Zm00001d011941 Zm00001d011941,Zm00001d011941 unchanged
Zm00001d011941_T005.exon6 8 164862695 164862807 Zm00001d011941 164860195 164864671 Zm00001d011941 Zm00001d011941,Zm00001d011941 unchanged
Zm00001d011941_T005.exon5 8 164863172 164863243 Zm00001d011941 164860195 164864671 Zm00001d011941 Zm00001d011941,Zm00001d011941 unchanged
Zm00001d011941_T005.exon4 8 164863333 164863437 Zm00001d011941 164860195 164864671 Zm00001d011941 Zm00001d011941,Zm00001d011941 unchanged
Zm00001d011941_T009.exon2 8 164863577 164863923 Zm00001d011941 164860195 164864671 Zm00001d011941 Zm00001d011941,Zm00001d011941 unchanged
Zm00001d011941_T009.exon1 8 164864320 164864671 Zm00001d011941 164860195 164864671 Zm00001d011941 Zm00001d011941,Zm00001d011941 unchanged
Zm00001d011942_T001.exon1 8 164879026 164882076 Zm00001d011942 164879026 164882076 Zm00001d011942 Zm00001d011942,Zm00001d011942 unchanged
Zm00001d011943_T001.exon1 8 164882398 164882915 Zm00001d011943 164882398 164886007 Zm00001d011943 Zm00001d011943,Zm00001d011943 unchanged
Zm00001d011943_T001.exon2 8 164882998 164883063 Zm00001d011943 164882398 164886007 Zm00001d011943 Zm00001d011943,Zm00001d011943 unchanged
Zm00001d011943_T001.exon3 8 164883618 164883706 Zm00001d011943 164882398 164886007 Zm00001d011943 Zm00001d011943,Zm00001d011943 unchanged
Zm00001d011943_T001.exon4 8 164883796 164883941 Zm00001d011943 164882398 164886007 Zm00001d011943 Zm00001d011943,Zm00001d011943 unchanged
Zm00001d011943_T001.exon5 8 164884046 164884170 Zm00001d011943 164882398 164886007 Zm00001d011943 Zm00001d011943,Zm00001d011943 unchanged
Zm00001d011943_T001.exon6 8 164884261 164884354 Zm00001d011943 164882398 164886007 Zm00001d011943 Zm00001d011943,Zm00001d011943 unchanged
Zm00001d011943_T001.exon7 8 164884438 164884601 Zm00001d011943 164882398 164886007 Zm00001d011943 Zm00001d011943,Zm00001d011943 unchanged
Zm00001d011943_T001.exon8 8 164884903 164885091 Zm00001d011943 164882398 164886007 Zm00001d011943 Zm00001d011943,Zm00001d011943 unchanged
Zm00001d011943_T001.exon9 8 164885177 164885303 Zm00001d011943 164882398 164886007 Zm00001d011943 Zm00001d011943,Zm00001d011943 unchanged
Zm00001d011943_T001.exon10 8 164885398 164885564 Zm00001d011943 164882398 164886007 Zm00001d011943 Zm00001d011943,Zm00001d011943 unchanged
Zm00001d011943_T001.exon11 8 164885686 164885793 Zm00001d011943 164882398 164886007 Zm00001d011943 Zm00001d011943,Zm00001d011943 unchanged
Zm00001d011943_T001.exon12 8 164885879 164886007 Zm00001d011943 164882398 164886007 Zm00001d011943 Zm00001d011943,Zm00001d011943 unchanged
Zm00001d011953_T001.exon16 8 164990904 164991389 Zm00001d011953 164990904 164996249 Zm00001d011953 Zm00001d011953,Zm00001d011953 unchanged
Zm00001d011953_T008.exon15 8 164991663 164991845 Zm00001d011953 164990904 164996249 Zm00001d011953 Zm00001d011953,Zm00001d011953 unchanged
Zm00001d011953_T008.exon14 8 164991944 164992134 Zm00001d011953 164990904 164996249 Zm00001d011953 Zm00001d011953,Zm00001d011953 unchanged
Zm00001d011953_T008.exon13 8 164992680 164993596 Zm00001d011953 164990904 164996249 Zm00001d011953 Zm00001d011953,Zm00001d011953 unchanged
Zm00001d011953_T008.exon12 8 164993688 164993856 Zm00001d011953 164990904 164996249 Zm00001d011953 Zm00001d011953,Zm00001d011953 unchanged
Zm00001d011953_T008.exon11 8 164993945 164994017 Zm00001d011953 164990904 164996249 Zm00001d011953 Zm00001d011953,Zm00001d011953 unchanged
Zm00001d011953_T008.exon10 8 164994137 164994256 Zm00001d011953 164990904 164996249 Zm00001d011953 Zm00001d011953,Zm00001d011953 unchanged
Zm00001d011953_T008.exon9 8 164994393 164994557 Zm00001d011953 164990904 164996249 Zm00001d011953 Zm00001d011953,Zm00001d011953 unchanged
Zm00001d011953_T008.exon8 8 164994636 164994726 Zm00001d011953 164990904 164996249 Zm00001d011953 Zm00001d011953,Zm00001d011953 unchanged
Zm00001d011953_T008.exon7 8 164994955 164995039 Zm00001d011953 164990904 164996249 Zm00001d011953 Zm00001d011953,Zm00001d011953 unchanged
Zm00001d011953_T008.exon6 8 164995145 164995303 Zm00001d011953 164990904 164996249 Zm00001d011953 Zm00001d011953,Zm00001d011953 unchanged
Zm00001d011953_T008.exon5 8 164995419 164995475 Zm00001d011953 164990904 164996249 Zm00001d011953 Zm00001d011953,Zm00001d011953 unchanged
Zm00001d011953_T008.exon4 8 164995602 164995697 Zm00001d011953 164990904 164996249 Zm00001d011953 Zm00001d011953,Zm00001d011953 unchanged
Zm00001d011953_T008.exon3 8 164995787 164995893 Zm00001d011953 164990904 164996249 Zm00001d011953 Zm00001d011953,Zm00001d011953 unchanged
Zm00001d011953_T002.exon1 8 164996015 164996249 Zm00001d011953 164990904 164996249 Zm00001d011953 Zm00001d011953,Zm00001d011953 unchanged
Zm00001d011954_T001.exon2 8 165056327 165056630 Zm00001d011954 165056327 165056966 Zm00001d011954 Zm00001d011954,Zm00001d011954 unchanged
Zm00001d011954_T001.exon1 8 165056695 165056966 Zm00001d011954 165056327 165056966 Zm00001d011954 Zm00001d011954,Zm00001d011954 unchanged
Zm00001d011959_T001.exon1 8 165240608 165241192 Zm00001d011959 165240608 165244472 Zm00001d011959 Zm00001d011959,Zm00001d011959 unchanged
Zm00001d011959_T001.exon2 8 165242082 165242470 Zm00001d011959 165240608 165244472 Zm00001d011959 Zm00001d011959,Zm00001d011959 unchanged
Zm00001d011959_T001.exon3 8 165242865 165243106 Zm00001d011959 165240608 165244472 Zm00001d011959 Zm00001d011959,Zm00001d011959 unchanged
Zm00001d011959_T002.exon4 8 165243232 165243859 Zm00001d011959 165240608 165244472 Zm00001d011959 Zm00001d011959,Zm00001d011959 unchanged
Zm00001d011959_T002.exon5 8 165244029 165244472 Zm00001d011959 165240608 165244472 Zm00001d011959 Zm00001d011959,Zm00001d011959 unchanged
Zm00001d011966_T001.exon1 8 165292236 165295039 Zm00001d011966 165292236 165296891 Zm00001d011966 Zm00001d011966,Zm00001d011966 unchanged
Zm00001d011966_T005.exon3 8 165295237 165295396 Zm00001d011966 165292236 165296891 Zm00001d011966 Zm00001d011966,Zm00001d011966 unchanged
Zm00001d011966_T005.exon4 8 165296355 165296444 Zm00001d011966 165292236 165296891 Zm00001d011966 Zm00001d011966,Zm00001d011966 unchanged
Zm00001d011966_T005.exon5 8 165296536 165296891 Zm00001d011966 165292236 165296891 Zm00001d011966 Zm00001d011966,Zm00001d011966 unchanged
Zm00001d011970_T001.exon1 8 165339966 165340238 Zm00001d011970 165339966 165343531 Zm00001d011970 Zm00001d011970,Zm00001d011970 unchanged
Zm00001d011970_T001.exon2 8 165340826 165341008 Zm00001d011970 165339966 165343531 Zm00001d011970 Zm00001d011970,Zm00001d011970 unchanged
Zm00001d011970_T001.exon3 8 165341820 165342116 Zm00001d011970 165339966 165343531 Zm00001d011970 Zm00001d011970,Zm00001d011970 unchanged
Zm00001d011970_T001.exon4 8 165342357 165342590 Zm00001d011970 165339966 165343531 Zm00001d011970 Zm00001d011970,Zm00001d011970 unchanged
Zm00001d011970_T001.exon5 8 165342683 165343531 Zm00001d011970 165339966 165343531 Zm00001d011970 Zm00001d011970,Zm00001d011970 unchanged
Zm00001d011971_T001.exon2 8 165343810 165344537 Zm00001d011971 165343810 165345886 Zm00001d011971 Zm00001d011971,Zm00001d011971 unchanged
Zm00001d011971_T001.exon1 8 165345017 165345886 Zm00001d011971 165343810 165345886 Zm00001d011971 Zm00001d011971,Zm00001d011971 unchanged
Zm00001d011972_T002.exon1 8 165426450 165427113 Zm00001d011972 165426450 165430046 Zm00001d011972 Zm00001d011972,Zm00001d011972 unchanged
Zm00001d011972_T002.exon2 8 165427298 165428710 Zm00001d011972 165426450 165430046 Zm00001d011972 Zm00001d011972,Zm00001d011972 unchanged
Zm00001d011972_T001.exon3 8 165428797 165430046 Zm00001d011972 165426450 165430046 Zm00001d011972 Zm00001d011972,Zm00001d011972 unchanged
Zm00001d011977_T001.exon4 8 165539946 165540103 Zm00001d011977 165539946 165542030 Zm00001d011977 Zm00001d011977,Zm00001d011977 unchanged
Zm00001d011977_T001.exon3 8 165540847 165540937 Zm00001d011977 165539946 165542030 Zm00001d011977 Zm00001d011977,Zm00001d011977 unchanged
Zm00001d011977_T001.exon2 8 165541021 165541195 Zm00001d011977 165539946 165542030 Zm00001d011977 Zm00001d011977,Zm00001d011977 unchanged
Zm00001d011977_T001.exon1 8 165541987 165542030 Zm00001d011977 165539946 165542030 Zm00001d011977 Zm00001d011977,Zm00001d011977 unchanged
Zm00001d011980_T001.exon1 8 165646570 165646757 Zm00001d011980 165646570 165649303 Zm00001d011980 Zm00001d011980,Zm00001d011980 unchanged
Zm00001d011980_T001.exon2 8 165646853 165647694 Zm00001d011980 165646570 165649303 Zm00001d011980 Zm00001d011980,Zm00001d011980 unchanged
Zm00001d011980_T001.exon3 8 165648361 165648532 Zm00001d011980 165646570 165649303 Zm00001d011980 Zm00001d011980,Zm00001d011980 unchanged
Zm00001d011980_T001.exon4 8 165648614 165648797 Zm00001d011980 165646570 165649303 Zm00001d011980 Zm00001d011980,Zm00001d011980 unchanged
Zm00001d011980_T001.exon5 8 165649225 165649303 Zm00001d011980 165646570 165649303 Zm00001d011980 Zm00001d011980,Zm00001d011980 unchanged
Zm00001d011981_T020.exon1 8 165739764 165740051 Zm00001d011981 165739764 165746569 Zm00001d011981 Zm00001d011981,Zm00001d011981 unchanged
Zm00001d011981_T043.exon2 8 165740191 165740259 Zm00001d011981 165739764 165746569 Zm00001d011981 Zm00001d011981,Zm00001d011981 unchanged
Zm00001d011981_T043.exon3 8 165740521 165740591 Zm00001d011981 165739764 165746569 Zm00001d011981 Zm00001d011981,Zm00001d011981 unchanged
Zm00001d011981_T043.exon4 8 165740693 165741553 Zm00001d011981 165739764 165746569 Zm00001d011981 Zm00001d011981,Zm00001d011981 unchanged
Zm00001d011981_T043.exon5 8 165741645 165741738 Zm00001d011981 165739764 165746569 Zm00001d011981 Zm00001d011981,Zm00001d011981 unchanged
Zm00001d011981_T043.exon6 8 165741830 165742681 Zm00001d011981 165739764 165746569 Zm00001d011981 Zm00001d011981,Zm00001d011981 unchanged
Zm00001d011981_T020.exon7 8 165742788 165746569 Zm00001d011981 165739764 165746569 Zm00001d011981 Zm00001d011981,Zm00001d011981 unchanged
Zm00001d011985_T001.exon1 8 165936679 165937626 Zm00001d011985 165936679 165937626 Zm00001d011985 Zm00001d011985,Zm00001d011985 unchanged
Zm00001d011986_T001.exon1 8 165944181 165945174 Zm00001d011986 165944181 165945765 Zm00001d011986 Zm00001d011986,Zm00001d011986 unchanged
Zm00001d011986_T001.exon2 8 165945204 165945261 Zm00001d011986 165944181 165945765 Zm00001d011986 Zm00001d011986,Zm00001d011986 unchanged
Zm00001d011986_T001.exon3 8 165945330 165945765 Zm00001d011986 165944181 165945765 Zm00001d011986 Zm00001d011986,Zm00001d011986 unchanged
Zm00001d011990_T001.exon8 8 166013366 166013789 Zm00001d011990 166013366 166015642 Zm00001d011990 Zm00001d011990,Zm00001d011990 unchanged
Zm00001d011990_T001.exon7 8 166013970 166014035 Zm00001d011990 166013366 166015642 Zm00001d011990 Zm00001d011990,Zm00001d011990 unchanged
Zm00001d011990_T001.exon6 8 166014155 166014214 Zm00001d011990 166013366 166015642 Zm00001d011990 Zm00001d011990,Zm00001d011990 unchanged
Zm00001d011990_T001.exon5 8 166014351 166014479 Zm00001d011990 166013366 166015642 Zm00001d011990 Zm00001d011990,Zm00001d011990 unchanged
Zm00001d011990_T001.exon4 8 166014954 166015112 Zm00001d011990 166013366 166015642 Zm00001d011990 Zm00001d011990,Zm00001d011990 unchanged
Zm00001d011990_T001.exon3 8 166015175 166015208 Zm00001d011990 166013366 166015642 Zm00001d011990 Zm00001d011990,Zm00001d011990 unchanged
Zm00001d011990_T001.exon2 8 166015308 166015416 Zm00001d011990 166013366 166015642 Zm00001d011990 Zm00001d011990,Zm00001d011990 unchanged
Zm00001d011990_T001.exon1 8 166015508 166015642 Zm00001d011990 166013366 166015642 Zm00001d011990 Zm00001d011990,Zm00001d011990 unchanged
Zm00001d011991_T001.exon1 8 166017346 166017924 Zm00001d011991 166017346 166017924 Zm00001d011991 Zm00001d011991,Zm00001d011991 unchanged
Zm00001d011993_T001.exon3 8 166037850 166038288 Zm00001d011993 166037850 166039634 Zm00001d011993 Zm00001d011993,Zm00001d011993 unchanged
Zm00001d011993_T001.exon2 8 166038398 166038499 Zm00001d011993 166037850 166039634 Zm00001d011993 Zm00001d011993,Zm00001d011993 unchanged
Zm00001d011993_T001.exon1 8 166039296 166039634 Zm00001d011993 166037850 166039634 Zm00001d011993 Zm00001d011993,Zm00001d011993 unchanged
Zm00001d011994_T001.exon1 8 166064478 166064626 Zm00001d011994 166064478 166068375 Zm00001d011994 Zm00001d011994,Zm00001d011994 unchanged
Zm00001d011994_T001.exon2 8 166066682 166068375 Zm00001d011994 166064478 166068375 Zm00001d011994 Zm00001d011994,Zm00001d011994 unchanged
Zm00001d011997_T001.exon3 8 166101521 166104201 Zm00001d011997 166101521 166105262 Zm00001d011997 Zm00001d011997,Zm00001d011997 unchanged
Zm00001d011997_T001.exon2 8 166104917 166104982 Zm00001d011997 166101521 166105262 Zm00001d011997 Zm00001d011997,Zm00001d011997 unchanged
Zm00001d011997_T001.exon1 8 166105096 166105262 Zm00001d011997 166101521 166105262 Zm00001d011997 Zm00001d011997,Zm00001d011997 unchanged
Zm00001d012002_T001.exon1 8 166198152 166199352 Zm00001d012002 166198152 166199352 Zm00001d012002 Zm00001d012002,Zm00001d012002 unchanged
Zm00001d012004_T005.exon7 8 166296688 166297165 Zm00001d012004 166296688 166300731 Zm00001d012004 Zm00001d012004,Zm00001d012004 unchanged
Zm00001d012004_T005.exon6 8 166298065 166298169 Zm00001d012004 166296688 166300731 Zm00001d012004 Zm00001d012004,Zm00001d012004 unchanged
Zm00001d012004_T005.exon5 8 166298252 166298344 Zm00001d012004 166296688 166300731 Zm00001d012004 Zm00001d012004,Zm00001d012004 unchanged
Zm00001d012004_T005.exon4 8 166298653 166298978 Zm00001d012004 166296688 166300731 Zm00001d012004 Zm00001d012004,Zm00001d012004 unchanged
Zm00001d012004_T005.exon3 8 166299284 166300023 Zm00001d012004 166296688 166300731 Zm00001d012004 Zm00001d012004,Zm00001d012004 unchanged
Zm00001d012004_T001.exon2 8 166300134 166300336 Zm00001d012004 166296688 166300731 Zm00001d012004 Zm00001d012004,Zm00001d012004 unchanged
Zm00001d012004_T001.exon1 8 166300658 166300731 Zm00001d012004 166296688 166300731 Zm00001d012004 Zm00001d012004,Zm00001d012004 unchanged
Zm00001d012005_T002.exon1 8 166369165 166370447 Zm00001d012005 166369165 166375273 Zm00001d012005 Zm00001d012005,Zm00001d012005 unchanged
Zm00001d012005_T018.exon2 8 166370583 166370864 Zm00001d012005 166369165 166375273 Zm00001d012005 Zm00001d012005,Zm00001d012005 unchanged
Zm00001d012005_T018.exon3 8 166371144 166371310 Zm00001d012005 166369165 166375273 Zm00001d012005 Zm00001d012005,Zm00001d012005 unchanged
Zm00001d012005_T018.exon4 8 166371398 166371607 Zm00001d012005 166369165 166375273 Zm00001d012005 Zm00001d012005,Zm00001d012005 unchanged
Zm00001d012005_T018.exon5 8 166371708 166371894 Zm00001d012005 166369165 166375273 Zm00001d012005 Zm00001d012005,Zm00001d012005 unchanged
Zm00001d012005_T018.exon6 8 166372045 166372096 Zm00001d012005 166369165 166375273 Zm00001d012005 Zm00001d012005,Zm00001d012005 unchanged
Zm00001d012005_T015.exon8 8 166372181 166372620 Zm00001d012005 166369165 166375273 Zm00001d012005 Zm00001d012005,Zm00001d012005 unchanged
Zm00001d012005_T020.exon10 8 166372731 166373839 Zm00001d012005 166369165 166375273 Zm00001d012005 Zm00001d012005,Zm00001d012005 unchanged
Zm00001d012005_T015.exon10 8 166373982 166374339 Zm00001d012005 166369165 166375273 Zm00001d012005 Zm00001d012005,Zm00001d012005 unchanged
Zm00001d012005_T015.exon11 8 166374527 166374599 Zm00001d012005 166369165 166375273 Zm00001d012005 Zm00001d012005,Zm00001d012005 unchanged
Zm00001d012005_T015.exon12 8 166374880 166375273 Zm00001d012005 166369165 166375273 Zm00001d012005 Zm00001d012005,Zm00001d012005 unchanged
Zm00001d012009_T001.exon6 8 166447108 166447165 Zm00001d012009 166447108 166448872 Zm00001d012009 Zm00001d012009,Zm00001d012009 unchanged
Zm00001d012009_T001.exon5 8 166447267 166447391 Zm00001d012009 166447108 166448872 Zm00001d012009 Zm00001d012009,Zm00001d012009 unchanged
Zm00001d012009_T001.exon4 8 166448138 166448196 Zm00001d012009 166447108 166448872 Zm00001d012009 Zm00001d012009,Zm00001d012009 unchanged
Zm00001d012009_T001.exon3 8 166448507 166448570 Zm00001d012009 166447108 166448872 Zm00001d012009 Zm00001d012009,Zm00001d012009 unchanged
Zm00001d012009_T001.exon2 8 166448662 166448715 Zm00001d012009 166447108 166448872 Zm00001d012009 Zm00001d012009,Zm00001d012009 unchanged
Zm00001d012009_T001.exon1 8 166448834 166448872 Zm00001d012009 166447108 166448872 Zm00001d012009 Zm00001d012009,Zm00001d012009 unchanged
Zm00001d012013_T001.exon3 8 166469592 166470161 Zm00001d012013 166469592 166471809 Zm00001d012013 Zm00001d012013,Zm00001d012013 unchanged
Zm00001d012013_T001.exon2 8 166470239 166470350 Zm00001d012013 166469592 166471809 Zm00001d012013 Zm00001d012013,Zm00001d012013 unchanged
Zm00001d012013_T002.exon1 8 166471572 166471809 Zm00001d012013 166469592 166471809 Zm00001d012013 Zm00001d012013,Zm00001d012013 unchanged
Zm00001d012014_T001.exon1 8 166472298 166473167 Zm00001d012014 166472298 166473167 Zm00001d012014 Zm00001d012014,Zm00001d012014 unchanged
Zm00001d012015_T001.exon3 8 166514041 166514913 Zm00001d012015 166514041 166517345 Zm00001d012015 Zm00001d012015,Zm00001d012015 unchanged
Zm00001d012015_T001.exon2 8 166515464 166515597 Zm00001d012015 166514041 166517345 Zm00001d012015 Zm00001d012015,Zm00001d012015 unchanged
Zm00001d012015_T001.exon1 8 166516966 166517345 Zm00001d012015 166514041 166517345 Zm00001d012015 Zm00001d012015,Zm00001d012015 unchanged
Zm00001d012017_T002.exon6 8 166554926 166555406 Zm00001d012017 166554926 166558182 Zm00001d012017 Zm00001d012017,Zm00001d012017 unchanged
Zm00001d012017_T002.exon5 8 166555838 166555918 Zm00001d012017 166554926 166558182 Zm00001d012017 Zm00001d012017,Zm00001d012017 unchanged
Zm00001d012017_T002.exon4 8 166556231 166556278 Zm00001d012017 166554926 166558182 Zm00001d012017 Zm00001d012017,Zm00001d012017 unchanged
Zm00001d012017_T002.exon3 8 166556709 166556878 Zm00001d012017 166554926 166558182 Zm00001d012017 Zm00001d012017,Zm00001d012017 unchanged
Zm00001d012017_T002.exon2 8 166557784 166557862 Zm00001d012017 166554926 166558182 Zm00001d012017 Zm00001d012017,Zm00001d012017 unchanged
Zm00001d012017_T002.exon1 8 166557954 166558182 Zm00001d012017 166554926 166558182 Zm00001d012017 Zm00001d012017,Zm00001d012017 unchanged
Zm00001d012019_T001.exon1 8 166620718 166621101 Zm00001d012019 166620718 166622319 Zm00001d012019 Zm00001d012019,Zm00001d012019 unchanged
Zm00001d012019_T001.exon2 8 166621224 166621691 Zm00001d012019 166620718 166622319 Zm00001d012019 Zm00001d012019,Zm00001d012019 unchanged
Zm00001d012019_T001.exon3 8 166621782 166621947 Zm00001d012019 166620718 166622319 Zm00001d012019 Zm00001d012019,Zm00001d012019 unchanged
Zm00001d012019_T001.exon4 8 166622024 166622319 Zm00001d012019 166620718 166622319 Zm00001d012019 Zm00001d012019,Zm00001d012019 unchanged
Zm00001d012020_T001.exon1 8 166623987 166626005 Zm00001d012020 166623987 166626005 Zm00001d012020 Zm00001d012020,Zm00001d012020 unchanged
Zm00001d012024_T001.exon3 8 166720734 166721096 Zm00001d012024 166720734 166727134 Zm00001d012024 Zm00001d012024,Zm00001d012024 unchanged
Zm00001d012024_T001.exon2 8 166721184 166721485 Zm00001d012024 166720734 166727134 Zm00001d012024 Zm00001d012024,Zm00001d012024 unchanged
Zm00001d012024_T001.exon1 8 166726654 166727134 Zm00001d012024 166720734 166727134 Zm00001d012024 Zm00001d012024,Zm00001d012024 unchanged
Zm00001d012029_T001.exon14 8 166757788 166758025 Zm00001d012029 166757788 166769178 Zm00001d012029 Zm00001d012029,Zm00001d012029 unchanged
Zm00001d012029_T001.exon13 8 166761638 166761717 Zm00001d012029 166757788 166769178 Zm00001d012029 Zm00001d012029,Zm00001d012029 unchanged
Zm00001d012029_T001.exon12 8 166761837 166761977 Zm00001d012029 166757788 166769178 Zm00001d012029 Zm00001d012029,Zm00001d012029 unchanged
Zm00001d012029_T001.exon11 8 166762143 166762273 Zm00001d012029 166757788 166769178 Zm00001d012029 Zm00001d012029,Zm00001d012029 unchanged
Zm00001d012029_T001.exon10 8 166762359 166762476 Zm00001d012029 166757788 166769178 Zm00001d012029 Zm00001d012029,Zm00001d012029 unchanged
Zm00001d012029_T001.exon9 8 166764602 166764720 Zm00001d012029 166757788 166769178 Zm00001d012029 Zm00001d012029,Zm00001d012029 unchanged
Zm00001d012029_T001.exon8 8 166764971 166765084 Zm00001d012029 166757788 166769178 Zm00001d012029 Zm00001d012029,Zm00001d012029 unchanged
Zm00001d012029_T001.exon7 8 166766309 166766388 Zm00001d012029 166757788 166769178 Zm00001d012029 Zm00001d012029,Zm00001d012029 unchanged
Zm00001d012029_T001.exon6 8 166766463 166766517 Zm00001d012029 166757788 166769178 Zm00001d012029 Zm00001d012029,Zm00001d012029 unchanged
Zm00001d012029_T001.exon5 8 166766705 166766772 Zm00001d012029 166757788 166769178 Zm00001d012029 Zm00001d012029,Zm00001d012029 unchanged
Zm00001d012029_T001.exon4 8 166766869 166766913 Zm00001d012029 166757788 166769178 Zm00001d012029 Zm00001d012029,Zm00001d012029 unchanged
Zm00001d012029_T001.exon3 8 166768228 166768339 Zm00001d012029 166757788 166769178 Zm00001d012029 Zm00001d012029,Zm00001d012029 unchanged
Zm00001d012029_T001.exon2 8 166768609 166768723 Zm00001d012029 166757788 166769178 Zm00001d012029 Zm00001d012029,Zm00001d012029 unchanged
Zm00001d012029_T001.exon1 8 166768825 166769178 Zm00001d012029 166757788 166769178 Zm00001d012029 Zm00001d012029,Zm00001d012029 unchanged
Zm00001d012030_T001.exon1 8 166780698 166780821 Zm00001d012030 166780698 166784066 Zm00001d012030 Zm00001d012030,Zm00001d012030 unchanged
Zm00001d012030_T002.exon2 8 166780980 166783297 Zm00001d012030 166780698 166784066 Zm00001d012030 Zm00001d012030,Zm00001d012030 unchanged
Zm00001d012030_T003.exon4 8 166783633 166784066 Zm00001d012030 166780698 166784066 Zm00001d012030 Zm00001d012030,Zm00001d012030 unchanged
Zm00001d012033_T001.exon1 8 166838901 166841512 Zm00001d012033 166838901 166842566 Zm00001d012033 Zm00001d012033,Zm00001d012033 unchanged
Zm00001d012033_T001.exon2 8 166841662 166842566 Zm00001d012033 166838901 166842566 Zm00001d012033 Zm00001d012033,Zm00001d012033 unchanged
Zm00001d012034_T001.exon1 8 166861044 166861163 Zm00001d012034 166861044 166902381 Zm00001d012034 Zm00001d012034,Zm00001d012034 unchanged
Zm00001d012034_T001.exon2 8 166866425 166866646 Zm00001d012034 166861044 166902381 Zm00001d012034 Zm00001d012034,Zm00001d012034 unchanged
Zm00001d012034_T001.exon3 8 166882269 166882700 Zm00001d012034 166861044 166902381 Zm00001d012034 Zm00001d012034,Zm00001d012034 unchanged
Zm00001d012034_T001.exon4 8 166882841 166882978 Zm00001d012034 166861044 166902381 Zm00001d012034 Zm00001d012034,Zm00001d012034 unchanged
Zm00001d012034_T001.exon5 8 166883061 166883164 Zm00001d012034 166861044 166902381 Zm00001d012034 Zm00001d012034,Zm00001d012034 unchanged
Zm00001d012034_T001.exon6 8 166883236 166883457 Zm00001d012034 166861044 166902381 Zm00001d012034 Zm00001d012034,Zm00001d012034 unchanged
Zm00001d012034_T004.exon4 8 166883791 166884285 Zm00001d012034 166861044 166902381 Zm00001d012034 Zm00001d012034,Zm00001d012034 unchanged
Zm00001d012034_T001.exon8 8 166886419 166887000 Zm00001d012034 166861044 166902381 Zm00001d012034 Zm00001d012034,Zm00001d012034 unchanged
Zm00001d012034_T004.exon5 8 166900056 166900477 Zm00001d012034 166861044 166902381 Zm00001d012034 Zm00001d012034,Zm00001d012034 unchanged
Zm00001d012034_T004.exon6 8 166900835 166900928 Zm00001d012034 166861044 166902381 Zm00001d012034 Zm00001d012034,Zm00001d012034 unchanged
Zm00001d012034_T004.exon7 8 166901003 166901116 Zm00001d012034 166861044 166902381 Zm00001d012034 Zm00001d012034,Zm00001d012034 unchanged
Zm00001d012034_T004.exon8 8 166901644 166902381 Zm00001d012034 166861044 166902381 Zm00001d012034 Zm00001d012034,Zm00001d012034 unchanged
Zm00001d012035_T001.exon5 8 166903610 166904569 Zm00001d012035 166903610 166906333 Zm00001d012035 Zm00001d012035,Zm00001d012035 unchanged
Zm00001d012035_T001.exon4 8 166904752 166904943 Zm00001d012035 166903610 166906333 Zm00001d012035 Zm00001d012035,Zm00001d012035 unchanged
Zm00001d012035_T001.exon3 8 166905036 166905155 Zm00001d012035 166903610 166906333 Zm00001d012035 Zm00001d012035,Zm00001d012035 unchanged
Zm00001d012035_T001.exon2 8 166905258 166905380 Zm00001d012035 166903610 166906333 Zm00001d012035 Zm00001d012035,Zm00001d012035 unchanged
Zm00001d012035_T001.exon1 8 166906331 166906333 Zm00001d012035 166903610 166906333 Zm00001d012035 Zm00001d012035,Zm00001d012035 unchanged
Zm00001d012038_T001.exon1 8 166933875 166934119 Zm00001d012038 166933875 166937620 Zm00001d012038 Zm00001d012038,Zm00001d012038 unchanged
Zm00001d012038_T001.exon2 8 166937443 166937620 Zm00001d012038 166933875 166937620 Zm00001d012038 Zm00001d012038,Zm00001d012038 unchanged
Zm00001d012042_T001.exon1 8 167077414 167077575 Zm00001d012042 167077414 167081392 Zm00001d012042 Zm00001d012042,Zm00001d012042 unchanged
Zm00001d012042_T001.exon2 8 167080681 167080830 Zm00001d012042 167077414 167081392 Zm00001d012042 Zm00001d012042,Zm00001d012042 unchanged
Zm00001d012042_T001.exon3 8 167080901 167081392 Zm00001d012042 167077414 167081392 Zm00001d012042 Zm00001d012042,Zm00001d012042 unchanged
Zm00001d012050_T001.exon2 8 167241013 167241295 Zm00001d012050 167241013 167241890 Zm00001d012050 Zm00001d012050,Zm00001d012050 unchanged
Zm00001d012050_T001.exon1 8 167241428 167241890 Zm00001d012050 167241013 167241890 Zm00001d012050 Zm00001d012050,Zm00001d012050 unchanged
Zm00001d012053_T001.exon2 8 167344525 167344626 Zm00001d012053 167344525 167344945 Zm00001d012053 Zm00001d012053,Zm00001d012053 unchanged
Zm00001d012053_T001.exon1 8 167344802 167344945 Zm00001d012053 167344525 167344945 Zm00001d012053 Zm00001d012053,Zm00001d012053 unchanged
Zm00001d012059_T001.exon5 8 167455757 167456053 Zm00001d012059 167455757 167458051 Zm00001d012059 Zm00001d012059,Zm00001d012059 unchanged
Zm00001d012059_T001.exon4 8 167456423 167456549 Zm00001d012059 167455757 167458051 Zm00001d012059 Zm00001d012059,Zm00001d012059 unchanged
Zm00001d012059_T001.exon3 8 167456841 167456902 Zm00001d012059 167455757 167458051 Zm00001d012059 Zm00001d012059,Zm00001d012059 unchanged
Zm00001d012059_T001.exon2 8 167457289 167457359 Zm00001d012059 167455757 167458051 Zm00001d012059 Zm00001d012059,Zm00001d012059 unchanged
Zm00001d012059_T001.exon1 8 167457895 167458051 Zm00001d012059 167455757 167458051 Zm00001d012059 Zm00001d012059,Zm00001d012059 unchanged
Zm00001d012060_T001.exon1 8 167470863 167471063 Zm00001d012060 167470863 167476562 Zm00001d012060 Zm00001d012060,Zm00001d012060 unchanged
Zm00001d012060_T004.exon2 8 167471352 167471617 Zm00001d012060 167470863 167476562 Zm00001d012060 Zm00001d012060,Zm00001d012060 unchanged
Zm00001d012060_T004.exon3 8 167471699 167471733 Zm00001d012060 167470863 167476562 Zm00001d012060 Zm00001d012060,Zm00001d012060 unchanged
Zm00001d012060_T004.exon4 8 167471810 167471888 Zm00001d012060 167470863 167476562 Zm00001d012060 Zm00001d012060,Zm00001d012060 unchanged
Zm00001d012060_T004.exon5 8 167471998 167472076 Zm00001d012060 167470863 167476562 Zm00001d012060 Zm00001d012060,Zm00001d012060 unchanged
Zm00001d012060_T003.exon6 8 167472388 167472468 Zm00001d012060 167470863 167476562 Zm00001d012060 Zm00001d012060,Zm00001d012060 unchanged
Zm00001d012060_T003.exon7 8 167472549 167472679 Zm00001d012060 167470863 167476562 Zm00001d012060 Zm00001d012060,Zm00001d012060 unchanged
Zm00001d012060_T005.exon8 8 167473208 167473261 Zm00001d012060 167470863 167476562 Zm00001d012060 Zm00001d012060,Zm00001d012060 unchanged
Zm00001d012060_T003.exon9 8 167473794 167473953 Zm00001d012060 167470863 167476562 Zm00001d012060 Zm00001d012060,Zm00001d012060 unchanged
Zm00001d012060_T003.exon10 8 167474224 167474443 Zm00001d012060 167470863 167476562 Zm00001d012060 Zm00001d012060,Zm00001d012060 unchanged
Zm00001d012060_T003.exon11 8 167474923 167475030 Zm00001d012060 167470863 167476562 Zm00001d012060 Zm00001d012060,Zm00001d012060 unchanged
Zm00001d012060_T003.exon12 8 167475156 167475281 Zm00001d012060 167470863 167476562 Zm00001d012060 Zm00001d012060,Zm00001d012060 unchanged
Zm00001d012060_T003.exon13 8 167475452 167475503 Zm00001d012060 167470863 167476562 Zm00001d012060 Zm00001d012060,Zm00001d012060 unchanged
Zm00001d012060_T001.exon14 8 167475850 167476562 Zm00001d012060 167470863 167476562 Zm00001d012060 Zm00001d012060,Zm00001d012060 unchanged
Zm00001d012063_T001.exon1 8 167541167 167541802 Zm00001d012063 167541167 167541802 Zm00001d012063 Zm00001d012063,Zm00001d012063 unchanged
Zm00001d012070_T002.exon6 8 167598483 167598865 Zm00001d012070 167598483 167601000 Zm00001d012070 Zm00001d012070,Zm00001d012070 unchanged
Zm00001d012070_T002.exon5 8 167599092 167599621 Zm00001d012070 167598483 167601000 Zm00001d012070 Zm00001d012070,Zm00001d012070 unchanged
Zm00001d012070_T002.exon4 8 167599738 167599816 Zm00001d012070 167598483 167601000 Zm00001d012070 Zm00001d012070,Zm00001d012070 unchanged
Zm00001d012070_T002.exon3 8 167599920 167599961 Zm00001d012070 167598483 167601000 Zm00001d012070 Zm00001d012070,Zm00001d012070 unchanged
Zm00001d012070_T002.exon2 8 167600140 167600193 Zm00001d012070 167598483 167601000 Zm00001d012070 Zm00001d012070,Zm00001d012070 unchanged
Zm00001d012070_T002.exon1 8 167600361 167601000 Zm00001d012070 167598483 167601000 Zm00001d012070 Zm00001d012070,Zm00001d012070 unchanged
Zm00001d012073_T001.exon1 8 167671835 167671898 Zm00001d012073 167671835 167672460 Zm00001d012073 Zm00001d012073,Zm00001d012073 unchanged
Zm00001d012073_T001.exon2 8 167671986 167672058 Zm00001d012073 167671835 167672460 Zm00001d012073 Zm00001d012073,Zm00001d012073 unchanged
Zm00001d012073_T001.exon3 8 167672135 167672460 Zm00001d012073 167671835 167672460 Zm00001d012073 Zm00001d012073,Zm00001d012073 unchanged
Zm00001d012074_T001.exon3 8 167679457 167680693 Zm00001d012074 167679457 167682478 Zm00001d012074 Zm00001d012074,Zm00001d012074 unchanged
Zm00001d012074_T001.exon2 8 167681301 167681578 Zm00001d012074 167679457 167682478 Zm00001d012074 Zm00001d012074,Zm00001d012074 unchanged
Zm00001d012074_T001.exon1 8 167681737 167682478 Zm00001d012074 167679457 167682478 Zm00001d012074 Zm00001d012074,Zm00001d012074 unchanged
Zm00001d012078_T001.exon1 8 167757620 167757814 Zm00001d012078 167757620 167758571 Zm00001d012078 Zm00001d012078,Zm00001d012078 unchanged
Zm00001d012078_T001.exon2 8 167758197 167758571 Zm00001d012078 167757620 167758571 Zm00001d012078 Zm00001d012078,Zm00001d012078 unchanged
Zm00001d012079_T001.exon3 8 167759340 167759788 Zm00001d012079 167759340 167760532 Zm00001d012079 Zm00001d012079,Zm00001d012079 unchanged
Zm00001d012079_T001.exon2 8 167760127 167760206 Zm00001d012079 167759340 167760532 Zm00001d012079 Zm00001d012079,Zm00001d012079 unchanged
Zm00001d012079_T001.exon1 8 167760351 167760532 Zm00001d012079 167759340 167760532 Zm00001d012079 Zm00001d012079,Zm00001d012079 unchanged
Zm00001d012091_T001.exon1 8 168039290 168040576 Zm00001d012091 168039290 168040576 Zm00001d012091 Zm00001d012091,Zm00001d012091 unchanged
Zm00001d012092_T001.exon1 8 168113678 168113784 Zm00001d012092 168113678 168117039 Zm00001d012092 Zm00001d012092,Zm00001d012092 unchanged
Zm00001d012092_T001.exon2 8 168114600 168114670 Zm00001d012092 168113678 168117039 Zm00001d012092 Zm00001d012092,Zm00001d012092 unchanged
Zm00001d012092_T001.exon3 8 168114850 168115061 Zm00001d012092 168113678 168117039 Zm00001d012092 Zm00001d012092,Zm00001d012092 unchanged
Zm00001d012092_T001.exon4 8 168115156 168115229 Zm00001d012092 168113678 168117039 Zm00001d012092 Zm00001d012092,Zm00001d012092 unchanged
Zm00001d012092_T001.exon5 8 168115311 168115516 Zm00001d012092 168113678 168117039 Zm00001d012092 Zm00001d012092,Zm00001d012092 unchanged
Zm00001d012092_T001.exon6 8 168115591 168115681 Zm00001d012092 168113678 168117039 Zm00001d012092 Zm00001d012092,Zm00001d012092 unchanged
Zm00001d012092_T001.exon7 8 168116416 168116545 Zm00001d012092 168113678 168117039 Zm00001d012092 Zm00001d012092,Zm00001d012092 unchanged
Zm00001d012092_T001.exon8 8 168116622 168117039 Zm00001d012092 168113678 168117039 Zm00001d012092 Zm00001d012092,Zm00001d012092 unchanged
Zm00001d012096_T001.exon1 8 168215612 168217009 Zm00001d012096 168215612 168217009 Zm00001d012096 Zm00001d012096,Zm00001d012096 unchanged
Zm00001d012097_T001.exon1 8 168219475 168220941 Zm00001d012097 168219475 168220941 Zm00001d012097 Zm00001d012097,Zm00001d012097 unchanged
Zm00001d012098_T002.exon4 8 168223761 168224743 Zm00001d012098 168223761 168226133 Zm00001d012098 Zm00001d012098,Zm00001d012098 unchanged
Zm00001d012098_T002.exon3 8 168225376 168225442 Zm00001d012098 168223761 168226133 Zm00001d012098 Zm00001d012098,Zm00001d012098 unchanged
Zm00001d012098_T002.exon2 8 168225507 168225564 Zm00001d012098 168223761 168226133 Zm00001d012098 Zm00001d012098,Zm00001d012098 unchanged
Zm00001d012098_T001.exon1 8 168225742 168226133 Zm00001d012098 168223761 168226133 Zm00001d012098 Zm00001d012098,Zm00001d012098 unchanged
Zm00001d012099_T001.exon3 8 168226977 168227428 Zm00001d012099 168226977 168228299 Zm00001d012099 Zm00001d012099,Zm00001d012099 unchanged
Zm00001d012099_T001.exon2 8 168227524 168227826 Zm00001d012099 168226977 168228299 Zm00001d012099 Zm00001d012099,Zm00001d012099 unchanged
Zm00001d012099_T001.exon1 8 168228215 168228299 Zm00001d012099 168226977 168228299 Zm00001d012099 Zm00001d012099,Zm00001d012099 unchanged
Zm00001d012100_T032.exon9 8 168244372 168244731 Zm00001d012100 168244372 168249540 Zm00001d012100 Zm00001d012100,Zm00001d012100 unchanged
Zm00001d012100_T016.exon9 8 168244852 168245480 Zm00001d012100 168244372 168249540 Zm00001d012100 Zm00001d012100,Zm00001d012100 unchanged
Zm00001d012100_T031.exon2 8 168245572 168248335 Zm00001d012100 168244372 168249540 Zm00001d012100 Zm00001d012100,Zm00001d012100 unchanged
Zm00001d012100_T031.exon1 8 168248425 168249540 Zm00001d012100 168244372 168249540 Zm00001d012100 Zm00001d012100,Zm00001d012100 unchanged
Zm00001d012102_T001.exon1 8 168283208 168283689 Zm00001d012102 168283208 168289577 Zm00001d012102 Zm00001d012102,Zm00001d012102 unchanged
Zm00001d012102_T003.exon3 8 168286709 168286957 Zm00001d012102 168283208 168289577 Zm00001d012102 Zm00001d012102,Zm00001d012102 unchanged
Zm00001d012102_T003.exon4 8 168287485 168287613 Zm00001d012102 168283208 168289577 Zm00001d012102 Zm00001d012102,Zm00001d012102 unchanged
Zm00001d012102_T002.exon4 8 168287883 168287935 Zm00001d012102 168283208 168289577 Zm00001d012102 Zm00001d012102,Zm00001d012102 unchanged
Zm00001d012102_T003.exon6 8 168288191 168288326 Zm00001d012102 168283208 168289577 Zm00001d012102 Zm00001d012102,Zm00001d012102 unchanged
Zm00001d012102_T002.exon6 8 168288931 168289577 Zm00001d012102 168283208 168289577 Zm00001d012102 Zm00001d012102,Zm00001d012102 unchanged
Zm00001d012103_T001.exon2 8 168303869 168305200 Zm00001d012103 168303869 168306204 Zm00001d012103 Zm00001d012103,Zm00001d012103 unchanged
Zm00001d012103_T001.exon1 8 168306038 168306204 Zm00001d012103 168303869 168306204 Zm00001d012103 Zm00001d012103,Zm00001d012103 unchanged
Zm00001d012112_T001.exon1 8 168390651 168391335 Zm00001d012112 168390651 168392237 Zm00001d012112 Zm00001d012112,Zm00001d012112 unchanged
Zm00001d012112_T001.exon2 8 168391427 168391511 Zm00001d012112 168390651 168392237 Zm00001d012112 Zm00001d012112,Zm00001d012112 unchanged
Zm00001d012112_T001.exon3 8 168391585 168391709 Zm00001d012112 168390651 168392237 Zm00001d012112 Zm00001d012112,Zm00001d012112 unchanged
Zm00001d012112_T001.exon4 8 168391801 168391872 Zm00001d012112 168390651 168392237 Zm00001d012112 Zm00001d012112,Zm00001d012112 unchanged
Zm00001d012112_T001.exon5 8 168391972 168392097 Zm00001d012112 168390651 168392237 Zm00001d012112 Zm00001d012112,Zm00001d012112 unchanged
Zm00001d012112_T001.exon6 8 168392133 168392237 Zm00001d012112 168390651 168392237 Zm00001d012112 Zm00001d012112,Zm00001d012112 unchanged
Zm00001d012117_T001.exon2 8 168417256 168417461 Zm00001d012117 168417256 168417818 Zm00001d012117 Zm00001d012117,Zm00001d012117 unchanged
Zm00001d012117_T001.exon1 8 168417563 168417818 Zm00001d012117 168417256 168417818 Zm00001d012117 Zm00001d012117,Zm00001d012117 unchanged
Zm00001d012118_T001.exon1 8 168419834 168420134 Zm00001d012118 168419834 168430142 Zm00001d012118 Zm00001d012118,Zm00001d012118 unchanged
Zm00001d012118_T001.exon2 8 168420227 168420911 Zm00001d012118 168419834 168430142 Zm00001d012118 Zm00001d012118,Zm00001d012118 unchanged
Zm00001d012118_T001.exon3 8 168421108 168421192 Zm00001d012118 168419834 168430142 Zm00001d012118 Zm00001d012118,Zm00001d012118 unchanged
Zm00001d012118_T001.exon4 8 168421303 168421392 Zm00001d012118 168419834 168430142 Zm00001d012118 Zm00001d012118,Zm00001d012118 unchanged
Zm00001d012118_T001.exon5 8 168421476 168421549 Zm00001d012118 168419834 168430142 Zm00001d012118 Zm00001d012118,Zm00001d012118 unchanged
Zm00001d012118_T001.exon6 8 168427342 168427426 Zm00001d012118 168419834 168430142 Zm00001d012118 Zm00001d012118,Zm00001d012118 unchanged
Zm00001d012118_T001.exon7 8 168427523 168427612 Zm00001d012118 168419834 168430142 Zm00001d012118 Zm00001d012118,Zm00001d012118 unchanged
Zm00001d012118_T001.exon8 8 168428575 168428790 Zm00001d012118 168419834 168430142 Zm00001d012118 Zm00001d012118,Zm00001d012118 unchanged
Zm00001d012118_T001.exon9 8 168429100 168429157 Zm00001d012118 168419834 168430142 Zm00001d012118 Zm00001d012118,Zm00001d012118 unchanged
Zm00001d012118_T001.exon10 8 168429251 168429354 Zm00001d012118 168419834 168430142 Zm00001d012118 Zm00001d012118,Zm00001d012118 unchanged
Zm00001d012118_T001.exon11 8 168429609 168430142 Zm00001d012118 168419834 168430142 Zm00001d012118 Zm00001d012118,Zm00001d012118 unchanged
Zm00001d012119_T001.exon1 8 168442999 168444137 Zm00001d012119 168442999 168449985 Zm00001d012119 Zm00001d012119,Zm00001d012119 unchanged
Zm00001d012119_T001.exon2 8 168444226 168444304 Zm00001d012119 168442999 168449985 Zm00001d012119 Zm00001d012119,Zm00001d012119 unchanged
Zm00001d012119_T001.exon3 8 168444393 168444460 Zm00001d012119 168442999 168449985 Zm00001d012119 Zm00001d012119,Zm00001d012119 unchanged
Zm00001d012119_T001.exon4 8 168445438 168445588 Zm00001d012119 168442999 168449985 Zm00001d012119 Zm00001d012119,Zm00001d012119 unchanged
Zm00001d012119_T003.exon5 8 168446036 168446709 Zm00001d012119 168442999 168449985 Zm00001d012119 Zm00001d012119,Zm00001d012119 unchanged
Zm00001d012119_T001.exon6 8 168447096 168447779 Zm00001d012119 168442999 168449985 Zm00001d012119 Zm00001d012119,Zm00001d012119 unchanged
Zm00001d012119_T001.exon7 8 168448150 168449985 Zm00001d012119 168442999 168449985 Zm00001d012119 Zm00001d012119,Zm00001d012119 unchanged
Zm00001d012120_T001.exon1 8 168452148 168453287 Zm00001d012120 168452148 168453287 Zm00001d012120 Zm00001d012120,Zm00001d012120 unchanged
Zm00001d012124_T001.exon1 8 168487218 168487470 Zm00001d012124 168487218 168497229 Zm00001d012124 Zm00001d012124,Zm00001d012124 unchanged
Zm00001d012124_T001.exon2 8 168487496 168487525 Zm00001d012124 168487218 168497229 Zm00001d012124 Zm00001d012124,Zm00001d012124 unchanged
Zm00001d012124_T002.exon2 8 168494833 168494869 Zm00001d012124 168487218 168497229 Zm00001d012124 Zm00001d012124,Zm00001d012124 unchanged
Zm00001d012124_T002.exon3 8 168495623 168495695 Zm00001d012124 168487218 168497229 Zm00001d012124 Zm00001d012124,Zm00001d012124 unchanged
Zm00001d012124_T002.exon4 8 168495774 168495872 Zm00001d012124 168487218 168497229 Zm00001d012124 Zm00001d012124,Zm00001d012124 unchanged
Zm00001d012124_T002.exon5 8 168495950 168496027 Zm00001d012124 168487218 168497229 Zm00001d012124 Zm00001d012124,Zm00001d012124 unchanged
Zm00001d012124_T002.exon6 8 168496211 168497229 Zm00001d012124 168487218 168497229 Zm00001d012124 Zm00001d012124,Zm00001d012124 unchanged
Zm00001d012127_T001.exon2 8 168508873 168509515 Zm00001d012127 168508873 168510872 Zm00001d012127 Zm00001d012127,Zm00001d012127 unchanged
Zm00001d012127_T001.exon1 8 168510646 168510872 Zm00001d012127 168508873 168510872 Zm00001d012127 Zm00001d012127,Zm00001d012127 unchanged
Zm00001d012128_T001.exon1 8 168571952 168571995 Zm00001d012128 168571952 168576042 Zm00001d012128 Zm00001d012128,Zm00001d012128 unchanged
Zm00001d012128_T001.exon2 8 168572019 168572233 Zm00001d012128 168571952 168576042 Zm00001d012128 Zm00001d012128,Zm00001d012128 unchanged
Zm00001d012128_T001.exon3 8 168572605 168572658 Zm00001d012128 168571952 168576042 Zm00001d012128 Zm00001d012128,Zm00001d012128 unchanged
Zm00001d012128_T005.exon2 8 168573254 168573406 Zm00001d012128 168571952 168576042 Zm00001d012128 Zm00001d012128,Zm00001d012128 unchanged
Zm00001d012128_T005.exon3 8 168573501 168573887 Zm00001d012128 168571952 168576042 Zm00001d012128 Zm00001d012128,Zm00001d012128 unchanged
Zm00001d012128_T005.exon4 8 168573995 168574071 Zm00001d012128 168571952 168576042 Zm00001d012128 Zm00001d012128,Zm00001d012128 unchanged
Zm00001d012128_T003.exon5 8 168574729 168576042 Zm00001d012128 168571952 168576042 Zm00001d012128 Zm00001d012128,Zm00001d012128 unchanged
Zm00001d012129_T001.exon3 8 168580330 168580719 Zm00001d012129 168580330 168581538 Zm00001d012129 Zm00001d012129,Zm00001d012129 unchanged
Zm00001d012129_T001.exon2 8 168580832 168580917 Zm00001d012129 168580330 168581538 Zm00001d012129 Zm00001d012129,Zm00001d012129 unchanged
Zm00001d012129_T001.exon1 8 168581310 168581538 Zm00001d012129 168580330 168581538 Zm00001d012129 Zm00001d012129,Zm00001d012129 unchanged
Zm00001d012131_T001.exon1 8 168615878 168616080 Zm00001d012131 168615878 168618954 Zm00001d012131 Zm00001d012131,Zm00001d012131 unchanged
Zm00001d012131_T001.exon2 8 168616860 168618392 Zm00001d012131 168615878 168618954 Zm00001d012131 Zm00001d012131,Zm00001d012131 unchanged
Zm00001d012131_T001.exon3 8 168618510 168618954 Zm00001d012131 168615878 168618954 Zm00001d012131 Zm00001d012131,Zm00001d012131 unchanged
Zm00001d012132_T001.exon3 8 168622885 168623425 Zm00001d012132 168622885 168623923 Zm00001d012132 Zm00001d012132,Zm00001d012132 unchanged
Zm00001d012132_T001.exon2 8 168623525 168623762 Zm00001d012132 168622885 168623923 Zm00001d012132 Zm00001d012132,Zm00001d012132 unchanged
Zm00001d012132_T001.exon1 8 168623855 168623923 Zm00001d012132 168622885 168623923 Zm00001d012132 Zm00001d012132,Zm00001d012132 unchanged
Zm00001d012137_T001.exon1 8 168708662 168709274 Zm00001d012137 168708662 168716908 Zm00001d012137 Zm00001d012137,Zm00001d012137 unchanged
Zm00001d012137_T001.exon2 8 168709384 168709512 Zm00001d012137 168708662 168716908 Zm00001d012137 Zm00001d012137,Zm00001d012137 unchanged
Zm00001d012137_T003.exon3 8 168709709 168709918 Zm00001d012137 168708662 168716908 Zm00001d012137 Zm00001d012137,Zm00001d012137 unchanged
Zm00001d012137_T001.exon4 8 168710133 168710180 Zm00001d012137 168708662 168716908 Zm00001d012137 Zm00001d012137,Zm00001d012137 unchanged
Zm00001d012137_T001.exon5 8 168710265 168710393 Zm00001d012137 168708662 168716908 Zm00001d012137 Zm00001d012137,Zm00001d012137 unchanged
Zm00001d012137_T008.exon6 8 168711271 168711395 Zm00001d012137 168708662 168716908 Zm00001d012137 Zm00001d012137,Zm00001d012137 unchanged
Zm00001d012137_T009.exon7 8 168712076 168715325 Zm00001d012137 168708662 168716908 Zm00001d012137 Zm00001d012137,Zm00001d012137 unchanged
Zm00001d012137_T001.exon9 8 168715412 168715530 Zm00001d012137 168708662 168716908 Zm00001d012137 Zm00001d012137,Zm00001d012137 unchanged
Zm00001d012137_T001.exon10 8 168715895 168716048 Zm00001d012137 168708662 168716908 Zm00001d012137 Zm00001d012137,Zm00001d012137 unchanged
Zm00001d012137_T009.exon10 8 168716241 168716391 Zm00001d012137 168708662 168716908 Zm00001d012137 Zm00001d012137,Zm00001d012137 unchanged
Zm00001d012137_T003.exon12 8 168716496 168716908 Zm00001d012137 168708662 168716908 Zm00001d012137 Zm00001d012137,Zm00001d012137 unchanged
Zm00001d012138_T001.exon4 8 168717328 168718187 Zm00001d012138 168717328 168723055 Zm00001d012138 Zm00001d012138,Zm00001d012138 unchanged
Zm00001d012138_T001.exon3 8 168721920 168722452 Zm00001d012138 168717328 168723055 Zm00001d012138 Zm00001d012138,Zm00001d012138 unchanged
Zm00001d012138_T001.exon2 8 168722563 168722901 Zm00001d012138 168717328 168723055 Zm00001d012138 Zm00001d012138,Zm00001d012138 unchanged
Zm00001d012138_T001.exon1 8 168723050 168723055 Zm00001d012138 168717328 168723055 Zm00001d012138 Zm00001d012138,Zm00001d012138 unchanged
Zm00001d012140_T001.exon1 8 168727319 168728454 Zm00001d012140 168727319 168730510 Zm00001d012140 Zm00001d012140,Zm00001d012140 unchanged
Zm00001d012140_T001.exon2 8 168729560 168730223 Zm00001d012140 168727319 168730510 Zm00001d012140 Zm00001d012140,Zm00001d012140 unchanged
Zm00001d012140_T001.exon3 8 168730361 168730510 Zm00001d012140 168727319 168730510 Zm00001d012140 Zm00001d012140,Zm00001d012140 unchanged
Zm00001d012141_T001.exon1 8 168732016 168732751 Zm00001d012141 168732016 168736038 Zm00001d012141 Zm00001d012141,Zm00001d012141 unchanged
Zm00001d012141_T001.exon2 8 168732954 168733013 Zm00001d012141 168732016 168736038 Zm00001d012141 Zm00001d012141,Zm00001d012141 unchanged
Zm00001d012141_T001.exon3 8 168733096 168733125 Zm00001d012141 168732016 168736038 Zm00001d012141 Zm00001d012141,Zm00001d012141 unchanged
Zm00001d012141_T001.exon4 8 168733219 168733292 Zm00001d012141 168732016 168736038 Zm00001d012141 Zm00001d012141,Zm00001d012141 unchanged
Zm00001d012141_T001.exon5 8 168733769 168733850 Zm00001d012141 168732016 168736038 Zm00001d012141 Zm00001d012141,Zm00001d012141 unchanged
Zm00001d012141_T001.exon6 8 168734029 168734102 Zm00001d012141 168732016 168736038 Zm00001d012141 Zm00001d012141,Zm00001d012141 unchanged
Zm00001d012141_T001.exon7 8 168734215 168734281 Zm00001d012141 168732016 168736038 Zm00001d012141 Zm00001d012141,Zm00001d012141 unchanged
Zm00001d012141_T001.exon8 8 168734373 168734465 Zm00001d012141 168732016 168736038 Zm00001d012141 Zm00001d012141,Zm00001d012141 unchanged
Zm00001d012141_T001.exon9 8 168734599 168734775 Zm00001d012141 168732016 168736038 Zm00001d012141 Zm00001d012141,Zm00001d012141 unchanged
Zm00001d012141_T001.exon10 8 168734880 168734930 Zm00001d012141 168732016 168736038 Zm00001d012141 Zm00001d012141,Zm00001d012141 unchanged
Zm00001d012141_T001.exon11 8 168735008 168735159 Zm00001d012141 168732016 168736038 Zm00001d012141 Zm00001d012141,Zm00001d012141 unchanged
Zm00001d012141_T001.exon12 8 168735245 168736038 Zm00001d012141 168732016 168736038 Zm00001d012141 Zm00001d012141,Zm00001d012141 unchanged
Zm00001d012148_T001.exon11 8 168926998 168927293 Zm00001d012148 168926998 168937218 Zm00001d012148 Zm00001d012148,Zm00001d012148 unchanged
Zm00001d012148_T001.exon10 8 168927623 168927817 Zm00001d012148 168926998 168937218 Zm00001d012148 Zm00001d012148,Zm00001d012148 unchanged
Zm00001d012148_T002.exon9 8 168928813 168928917 Zm00001d012148 168926998 168937218 Zm00001d012148 Zm00001d012148,Zm00001d012148 unchanged
Zm00001d012148_T002.exon8 8 168929004 168929096 Zm00001d012148 168926998 168937218 Zm00001d012148 Zm00001d012148,Zm00001d012148 unchanged
Zm00001d012148_T002.exon7 8 168929817 168929971 Zm00001d012148 168926998 168937218 Zm00001d012148 Zm00001d012148,Zm00001d012148 unchanged
Zm00001d012148_T002.exon6 8 168930662 168930785 Zm00001d012148 168926998 168937218 Zm00001d012148 Zm00001d012148,Zm00001d012148 unchanged
Zm00001d012148_T002.exon5 8 168931028 168931158 Zm00001d012148 168926998 168937218 Zm00001d012148 Zm00001d012148,Zm00001d012148 unchanged
Zm00001d012148_T002.exon4 8 168932010 168932229 Zm00001d012148 168926998 168937218 Zm00001d012148 Zm00001d012148,Zm00001d012148 unchanged
Zm00001d012148_T002.exon3 8 168935879 168936716 Zm00001d012148 168926998 168937218 Zm00001d012148 Zm00001d012148,Zm00001d012148 unchanged
Zm00001d012148_T002.exon2 8 168936801 168936944 Zm00001d012148 168926998 168937218 Zm00001d012148 Zm00001d012148,Zm00001d012148 unchanged
Zm00001d012148_T002.exon1 8 168937056 168937218 Zm00001d012148 168926998 168937218 Zm00001d012148 Zm00001d012148,Zm00001d012148 unchanged
Zm00001d012156_T002.exon1 8 169060792 169061201 Zm00001d012156 169060792 169075234 Zm00001d012156 Zm00001d012156,Zm00001d012156 unchanged
Zm00001d012156_T002.exon2 8 169061297 169061603 Zm00001d012156 169060792 169075234 Zm00001d012156 Zm00001d012156,Zm00001d012156 unchanged
Zm00001d012156_T002.exon3 8 169061836 169065320 Zm00001d012156 169060792 169075234 Zm00001d012156 Zm00001d012156,Zm00001d012156 unchanged
Zm00001d012156_T025.exon6 8 169065511 169065654 Zm00001d012156 169060792 169075234 Zm00001d012156 Zm00001d012156,Zm00001d012156 unchanged
Zm00001d012156_T025.exon7 8 169068454 169068712 Zm00001d012156 169060792 169075234 Zm00001d012156 Zm00001d012156,Zm00001d012156 unchanged
Zm00001d012156_T025.exon8 8 169068798 169068892 Zm00001d012156 169060792 169075234 Zm00001d012156 Zm00001d012156,Zm00001d012156 unchanged
Zm00001d012156_T025.exon9 8 169068975 169069024 Zm00001d012156 169060792 169075234 Zm00001d012156 Zm00001d012156,Zm00001d012156 unchanged
Zm00001d012156_T025.exon10 8 169069535 169069584 Zm00001d012156 169060792 169075234 Zm00001d012156 Zm00001d012156,Zm00001d012156 unchanged
Zm00001d012156_T025.exon11 8 169069959 169070782 Zm00001d012156 169060792 169075234 Zm00001d012156 Zm00001d012156,Zm00001d012156 unchanged
Zm00001d012156_T025.exon12 8 169070884 169071243 Zm00001d012156 169060792 169075234 Zm00001d012156 Zm00001d012156,Zm00001d012156 unchanged
Zm00001d012156_T025.exon13 8 169071319 169071460 Zm00001d012156 169060792 169075234 Zm00001d012156 Zm00001d012156,Zm00001d012156 unchanged
Zm00001d012156_T025.exon14 8 169071758 169071894 Zm00001d012156 169060792 169075234 Zm00001d012156 Zm00001d012156,Zm00001d012156 unchanged
Zm00001d012156_T025.exon15 8 169072024 169073057 Zm00001d012156 169060792 169075234 Zm00001d012156 Zm00001d012156,Zm00001d012156 unchanged
Zm00001d012156_T025.exon16 8 169073237 169073270 Zm00001d012156 169060792 169075234 Zm00001d012156 Zm00001d012156,Zm00001d012156 unchanged
Zm00001d012156_T025.exon17 8 169073524 169073635 Zm00001d012156 169060792 169075234 Zm00001d012156 Zm00001d012156,Zm00001d012156 unchanged
Zm00001d012156_T025.exon18 8 169073727 169073856 Zm00001d012156 169060792 169075234 Zm00001d012156 Zm00001d012156,Zm00001d012156 unchanged
Zm00001d012156_T004.exon18 8 169073963 169074554 Zm00001d012156 169060792 169075234 Zm00001d012156 Zm00001d012156,Zm00001d012156 unchanged
Zm00001d012156_T004.exon19 8 169074635 169075234 Zm00001d012156 169060792 169075234 Zm00001d012156 Zm00001d012156,Zm00001d012156 unchanged
Zm00001d012160_T004.exon4 8 169176096 169176646 Zm00001d012160 169176096 169181119 Zm00001d012160 Zm00001d012160,Zm00001d012160 unchanged
Zm00001d012160_T004.exon3 8 169179335 169179446 Zm00001d012160 169176096 169181119 Zm00001d012160 Zm00001d012160,Zm00001d012160 unchanged
Zm00001d012160_T004.exon2 8 169179533 169179860 Zm00001d012160 169176096 169181119 Zm00001d012160 Zm00001d012160,Zm00001d012160 unchanged
Zm00001d012160_T004.exon1 8 169180450 169181119 Zm00001d012160 169176096 169181119 Zm00001d012160 Zm00001d012160,Zm00001d012160 unchanged
Zm00001d012161_T001.exon9 8 169183712 169184106 Zm00001d012161 169183712 169186572 Zm00001d012161 Zm00001d012161,Zm00001d012161 unchanged
Zm00001d012161_T002.exon9 8 169184191 169184360 Zm00001d012161 169183712 169186572 Zm00001d012161 Zm00001d012161,Zm00001d012161 unchanged
Zm00001d012161_T002.exon8 8 169184509 169184643 Zm00001d012161 169183712 169186572 Zm00001d012161 Zm00001d012161,Zm00001d012161 unchanged
Zm00001d012161_T002.exon7 8 169184806 169184922 Zm00001d012161 169183712 169186572 Zm00001d012161 Zm00001d012161,Zm00001d012161 unchanged
Zm00001d012161_T002.exon6 8 169185009 169185088 Zm00001d012161 169183712 169186572 Zm00001d012161 Zm00001d012161,Zm00001d012161 unchanged
Zm00001d012161_T001.exon4 8 169185175 169185301 Zm00001d012161 169183712 169186572 Zm00001d012161 Zm00001d012161,Zm00001d012161 unchanged
Zm00001d012161_T001.exon3 8 169185399 169185490 Zm00001d012161 169183712 169186572 Zm00001d012161 Zm00001d012161,Zm00001d012161 unchanged
Zm00001d012161_T001.exon2 8 169185577 169185649 Zm00001d012161 169183712 169186572 Zm00001d012161 Zm00001d012161,Zm00001d012161 unchanged
Zm00001d012161_T001.exon1 8 169186398 169186572 Zm00001d012161 169183712 169186572 Zm00001d012161 Zm00001d012161,Zm00001d012161 unchanged
Zm00001d012164_T001.exon1 8 169200719 169200840 Zm00001d012164 169200719 169201415 Zm00001d012164 Zm00001d012164,Zm00001d012164 unchanged
Zm00001d012164_T001.exon2 8 169200956 169201269 Zm00001d012164 169200719 169201415 Zm00001d012164 Zm00001d012164,Zm00001d012164 unchanged
Zm00001d012164_T001.exon3 8 169201393 169201415 Zm00001d012164 169200719 169201415 Zm00001d012164 Zm00001d012164,Zm00001d012164 unchanged
Zm00001d012169_T001.exon1 8 169426918 169427745 Zm00001d012169 169426918 169427745 Zm00001d012169 Zm00001d012169,Zm00001d012169 unchanged
Zm00001d012180_T003.exon3 8 169618715 169620881 Zm00001d012180 169618715 169621826 Zm00001d012180 Zm00001d012180,Zm00001d012180 unchanged
Zm00001d012180_T003.exon2 8 169621013 169621431 Zm00001d012180 169618715 169621826 Zm00001d012180 Zm00001d012180,Zm00001d012180 unchanged
Zm00001d012180_T001.exon1 8 169621684 169621826 Zm00001d012180 169618715 169621826 Zm00001d012180 Zm00001d012180,Zm00001d012180 unchanged
Zm00001d012181_T001.exon1 8 169645745 169646026 Zm00001d012181 169645745 169646026 Zm00001d012181 Zm00001d012181,Zm00001d012181 unchanged
Zm00001d012186_T001.exon1 8 169777926 169778423 Zm00001d012186 169777926 169778423 Zm00001d012186 Zm00001d012186,Zm00001d012186 unchanged
Zm00001d012187_T001.exon1 8 169787085 169787708 Zm00001d012187 169787085 169787708 Zm00001d012187 Zm00001d012187,Zm00001d012187 unchanged
Zm00001d012192_T001.exon1 8 169860197 169860559 Zm00001d012192 169860197 169860559 Zm00001d012192 Zm00001d012192,Zm00001d012192 unchanged
Zm00001d012194_T001.exon1 8 169912082 169912459 Zm00001d012194 169912082 169912459 Zm00001d012194 Zm00001d012194,Zm00001d012194 unchanged
Zm00001d012195_T006.exon1 8 169913925 169914574 Zm00001d012195 169913925 169917907 Zm00001d012195 Zm00001d012195,Zm00001d012195 unchanged
Zm00001d012195_T004.exon4 8 169914677 169914790 Zm00001d012195 169913925 169917907 Zm00001d012195 Zm00001d012195,Zm00001d012195 unchanged
Zm00001d012195_T004.exon5 8 169914876 169915051 Zm00001d012195 169913925 169917907 Zm00001d012195 Zm00001d012195,Zm00001d012195 unchanged
Zm00001d012195_T004.exon6 8 169915153 169915241 Zm00001d012195 169913925 169917907 Zm00001d012195 Zm00001d012195,Zm00001d012195 unchanged
Zm00001d012195_T004.exon7 8 169915340 169915457 Zm00001d012195 169913925 169917907 Zm00001d012195 Zm00001d012195,Zm00001d012195 unchanged
Zm00001d012195_T004.exon8 8 169915725 169915798 Zm00001d012195 169913925 169917907 Zm00001d012195 Zm00001d012195,Zm00001d012195 unchanged
Zm00001d012195_T006.exon7 8 169915870 169916165 Zm00001d012195 169913925 169917907 Zm00001d012195 Zm00001d012195,Zm00001d012195 unchanged
Zm00001d012195_T006.exon8 8 169916271 169917339 Zm00001d012195 169913925 169917907 Zm00001d012195 Zm00001d012195,Zm00001d012195 unchanged
Zm00001d012195_T006.exon9 8 169917421 169917907 Zm00001d012195 169913925 169917907 Zm00001d012195 Zm00001d012195,Zm00001d012195 unchanged
Zm00001d012198_T002.exon13 8 169939479 169939963 Zm00001d012198 169939479 169944694 Zm00001d012198 Zm00001d012198,Zm00001d012198 unchanged
Zm00001d012198_T004.exon12 8 169940063 169940251 Zm00001d012198 169939479 169944694 Zm00001d012198 Zm00001d012198,Zm00001d012198 unchanged
Zm00001d012198_T004.exon11 8 169940335 169940436 Zm00001d012198 169939479 169944694 Zm00001d012198 Zm00001d012198,Zm00001d012198 unchanged
Zm00001d012198_T004.exon10 8 169940570 169940634 Zm00001d012198 169939479 169944694 Zm00001d012198 Zm00001d012198,Zm00001d012198 unchanged
Zm00001d012198_T004.exon9 8 169940724 169940804 Zm00001d012198 169939479 169944694 Zm00001d012198 Zm00001d012198,Zm00001d012198 unchanged
Zm00001d012198_T004.exon8 8 169941169 169941241 Zm00001d012198 169939479 169944694 Zm00001d012198 Zm00001d012198,Zm00001d012198 unchanged
Zm00001d012198_T004.exon7 8 169941330 169941431 Zm00001d012198 169939479 169944694 Zm00001d012198 Zm00001d012198,Zm00001d012198 unchanged
Zm00001d012198_T004.exon6 8 169941682 169941801 Zm00001d012198 169939479 169944694 Zm00001d012198 Zm00001d012198,Zm00001d012198 unchanged
Zm00001d012198_T004.exon5 8 169941890 169942000 Zm00001d012198 169939479 169944694 Zm00001d012198 Zm00001d012198,Zm00001d012198 unchanged
Zm00001d012198_T004.exon4 8 169942093 169942164 Zm00001d012198 169939479 169944694 Zm00001d012198 Zm00001d012198,Zm00001d012198 unchanged
Zm00001d012198_T004.exon3 8 169942425 169942538 Zm00001d012198 169939479 169944694 Zm00001d012198 Zm00001d012198,Zm00001d012198 unchanged
Zm00001d012198_T004.exon2 8 169942626 169942724 Zm00001d012198 169939479 169944694 Zm00001d012198 Zm00001d012198,Zm00001d012198 unchanged
Zm00001d012198_T002.exon1 8 169944237 169944694 Zm00001d012198 169939479 169944694 Zm00001d012198 Zm00001d012198,Zm00001d012198 unchanged
Zm00001d012199_T004.exon1 8 170004548 170009031 Zm00001d012199 170004548 170010501 Zm00001d012199 Zm00001d012199,Zm00001d012199 unchanged
Zm00001d012199_T004.exon2 8 170009103 170009213 Zm00001d012199 170004548 170010501 Zm00001d012199 Zm00001d012199,Zm00001d012199 unchanged
Zm00001d012199_T004.exon3 8 170009323 170009431 Zm00001d012199 170004548 170010501 Zm00001d012199 Zm00001d012199,Zm00001d012199 unchanged
Zm00001d012199_T007.exon11 8 170009553 170009615 Zm00001d012199 170004548 170010501 Zm00001d012199 Zm00001d012199,Zm00001d012199 unchanged
Zm00001d012199_T007.exon12 8 170009701 170009823 Zm00001d012199 170004548 170010501 Zm00001d012199 Zm00001d012199,Zm00001d012199 unchanged
Zm00001d012199_T007.exon13 8 170009894 170010052 Zm00001d012199 170004548 170010501 Zm00001d012199 Zm00001d012199,Zm00001d012199 unchanged
Zm00001d012199_T004.exon7 8 170010220 170010501 Zm00001d012199 170004548 170010501 Zm00001d012199 Zm00001d012199,Zm00001d012199 unchanged
Zm00001d012203_T001.exon1 8 170033894 170034159 Zm00001d012203 170033894 170036587 Zm00001d012203 Zm00001d012203,Zm00001d012203 unchanged
Zm00001d012203_T001.exon2 8 170034327 170034475 Zm00001d012203 170033894 170036587 Zm00001d012203 Zm00001d012203,Zm00001d012203 unchanged
Zm00001d012203_T001.exon3 8 170035133 170035252 Zm00001d012203 170033894 170036587 Zm00001d012203 Zm00001d012203,Zm00001d012203 unchanged
Zm00001d012203_T001.exon4 8 170035731 170036587 Zm00001d012203 170033894 170036587 Zm00001d012203 Zm00001d012203,Zm00001d012203 unchanged
Zm00001d012205_T002.exon1 8 170072164 170072588 Zm00001d012205 170072164 170075148 Zm00001d012205 Zm00001d012205,Zm00001d012205 unchanged
Zm00001d012205_T002.exon2 8 170073084 170073136 Zm00001d012205 170072164 170075148 Zm00001d012205 Zm00001d012205,Zm00001d012205 unchanged
Zm00001d012205_T002.exon3 8 170073314 170073406 Zm00001d012205 170072164 170075148 Zm00001d012205 Zm00001d012205,Zm00001d012205 unchanged
Zm00001d012205_T002.exon4 8 170073490 170073713 Zm00001d012205 170072164 170075148 Zm00001d012205 Zm00001d012205,Zm00001d012205 unchanged
Zm00001d012205_T002.exon5 8 170073967 170074193 Zm00001d012205 170072164 170075148 Zm00001d012205 Zm00001d012205,Zm00001d012205 unchanged
Zm00001d012205_T002.exon6 8 170074698 170074805 Zm00001d012205 170072164 170075148 Zm00001d012205 Zm00001d012205,Zm00001d012205 unchanged
Zm00001d012205_T002.exon7 8 170075005 170075148 Zm00001d012205 170072164 170075148 Zm00001d012205 Zm00001d012205,Zm00001d012205 unchanged
Zm00001d012206_T001.exon1 8 170076975 170077729 Zm00001d012206 170076975 170078757 Zm00001d012206 Zm00001d012206,Zm00001d012206 unchanged
Zm00001d012206_T001.exon2 8 170078292 170078757 Zm00001d012206 170076975 170078757 Zm00001d012206 Zm00001d012206,Zm00001d012206 unchanged
Zm00001d012211_T008.exon1 8 170110118 170111829 Zm00001d012211 170110118 170115069 Zm00001d012211 Zm00001d012211,Zm00001d012211 unchanged
Zm00001d012211_T009.exon3 8 170111925 170112074 Zm00001d012211 170110118 170115069 Zm00001d012211 Zm00001d012211,Zm00001d012211 unchanged
Zm00001d012211_T009.exon4 8 170112459 170112729 Zm00001d012211 170110118 170115069 Zm00001d012211 Zm00001d012211,Zm00001d012211 unchanged
Zm00001d012211_T009.exon5 8 170112821 170112931 Zm00001d012211 170110118 170115069 Zm00001d012211 Zm00001d012211,Zm00001d012211 unchanged
Zm00001d012211_T009.exon6 8 170113446 170113620 Zm00001d012211 170110118 170115069 Zm00001d012211 Zm00001d012211,Zm00001d012211 unchanged
Zm00001d012211_T009.exon7 8 170113707 170113979 Zm00001d012211 170110118 170115069 Zm00001d012211 Zm00001d012211,Zm00001d012211 unchanged
Zm00001d012211_T009.exon8 8 170114262 170114456 Zm00001d012211 170110118 170115069 Zm00001d012211 Zm00001d012211,Zm00001d012211 unchanged
Zm00001d012211_T008.exon8 8 170114711 170115069 Zm00001d012211 170110118 170115069 Zm00001d012211 Zm00001d012211,Zm00001d012211 unchanged
Zm00001d012212_T001.exon3 8 170115789 170116373 Zm00001d012212 170115789 170118570 Zm00001d012212 Zm00001d012212,Zm00001d012212 unchanged
Zm00001d012212_T001.exon2 8 170117340 170117664 Zm00001d012212 170115789 170118570 Zm00001d012212 Zm00001d012212,Zm00001d012212 unchanged
Zm00001d012212_T001.exon1 8 170117780 170118570 Zm00001d012212 170115789 170118570 Zm00001d012212 Zm00001d012212,Zm00001d012212 unchanged
Zm00001d012213_T015.exon10 8 170144683 170144915 Zm00001d012213 170144683 170164756 Zm00001d012213 Zm00001d012213,Zm00001d012213 unchanged
Zm00001d012213_T009.exon8 8 170145070 170145171 Zm00001d012213 170144683 170164756 Zm00001d012213 Zm00001d012213,Zm00001d012213 unchanged
Zm00001d012213_T011.exon7 8 170153933 170154019 Zm00001d012213 170144683 170164756 Zm00001d012213 Zm00001d012213,Zm00001d012213 unchanged
Zm00001d012213_T014.exon6 8 170160497 170160596 Zm00001d012213 170144683 170164756 Zm00001d012213 Zm00001d012213,Zm00001d012213 unchanged
Zm00001d012213_T014.exon5 8 170160631 170161348 Zm00001d012213 170144683 170164756 Zm00001d012213 Zm00001d012213,Zm00001d012213 unchanged
Zm00001d012213_T011.exon4 8 170161731 170163581 Zm00001d012213 170144683 170164756 Zm00001d012213 Zm00001d012213,Zm00001d012213 unchanged
Zm00001d012213_T011.exon3 8 170163656 170163723 Zm00001d012213 170144683 170164756 Zm00001d012213 Zm00001d012213,Zm00001d012213 unchanged
Zm00001d012213_T011.exon2 8 170163814 170164007 Zm00001d012213 170144683 170164756 Zm00001d012213 Zm00001d012213,Zm00001d012213 unchanged
Zm00001d012213_T009.exon1 8 170164107 170164756 Zm00001d012213 170144683 170164756 Zm00001d012213 Zm00001d012213,Zm00001d012213 unchanged
Zm00001d012216_T001.exon1 8 170338401 170340344 Zm00001d012216 170338401 170340344 Zm00001d012216 Zm00001d012216,Zm00001d012216 unchanged
Zm00001d012223_T001.exon1 8 170387866 170389192 Zm00001d012223 170387866 170397045 Zm00001d012223 Zm00001d012223,Zm00001d012223 unchanged
Zm00001d012223_T001.exon2 8 170396384 170396542 Zm00001d012223 170387866 170397045 Zm00001d012223 Zm00001d012223,Zm00001d012223 unchanged
Zm00001d012223_T001.exon3 8 170396739 170397045 Zm00001d012223 170387866 170397045 Zm00001d012223 Zm00001d012223,Zm00001d012223 unchanged
Zm00001d012231_T002.exon1 8 170532866 170533011 Zm00001d012231 170532866 170534989 Zm00001d012231 Zm00001d012231,Zm00001d012231 unchanged
Zm00001d012231_T002.exon2 8 170533115 170533348 Zm00001d012231 170532866 170534989 Zm00001d012231 Zm00001d012231,Zm00001d012231 unchanged
Zm00001d012231_T002.exon3 8 170533444 170533537 Zm00001d012231 170532866 170534989 Zm00001d012231 Zm00001d012231,Zm00001d012231 unchanged
Zm00001d012231_T002.exon4 8 170533569 170533980 Zm00001d012231 170532866 170534989 Zm00001d012231 Zm00001d012231,Zm00001d012231 unchanged
Zm00001d012231_T002.exon5 8 170534082 170534306 Zm00001d012231 170532866 170534989 Zm00001d012231 Zm00001d012231,Zm00001d012231 unchanged
Zm00001d012231_T002.exon6 8 170534396 170534989 Zm00001d012231 170532866 170534989 Zm00001d012231 Zm00001d012231,Zm00001d012231 unchanged
Zm00001d012232_T003.exon1 8 170591851 170592835 Zm00001d012232 170591851 170596233 Zm00001d012232 Zm00001d012232,Zm00001d012232 unchanged
Zm00001d012232_T003.exon2 8 170593541 170596233 Zm00001d012232 170591851 170596233 Zm00001d012232 Zm00001d012232,Zm00001d012232 unchanged
Zm00001d012233_T001.exon5 8 170593617 170594571 Zm00001d012233 170593617 170597148 Zm00001d012233 Zm00001d012233,Zm00001d012233 unchanged
Zm00001d012233_T001.exon4 8 170594655 170595263 Zm00001d012233 170593617 170597148 Zm00001d012233 Zm00001d012233,Zm00001d012233 unchanged
Zm00001d012233_T001.exon3 8 170595374 170595589 Zm00001d012233 170593617 170597148 Zm00001d012233 Zm00001d012233,Zm00001d012233 unchanged
Zm00001d012233_T001.exon2 8 170595974 170596103 Zm00001d012233 170593617 170597148 Zm00001d012233 Zm00001d012233,Zm00001d012233 unchanged
Zm00001d012233_T001.exon1 8 170596486 170597148 Zm00001d012233 170593617 170597148 Zm00001d012233 Zm00001d012233,Zm00001d012233 unchanged
Zm00001d012234_T002.exon9 8 170600288 170600722 Zm00001d012234 170600288 170602763 Zm00001d012234 Zm00001d012234,Zm00001d012234 unchanged
Zm00001d012234_T002.exon8 8 170600814 170600923 Zm00001d012234 170600288 170602763 Zm00001d012234 Zm00001d012234,Zm00001d012234 unchanged
Zm00001d012234_T002.exon7 8 170600976 170601134 Zm00001d012234 170600288 170602763 Zm00001d012234 Zm00001d012234,Zm00001d012234 unchanged
Zm00001d012234_T002.exon6 8 170601243 170601330 Zm00001d012234 170600288 170602763 Zm00001d012234 Zm00001d012234,Zm00001d012234 unchanged
Zm00001d012234_T002.exon5 8 170601437 170601697 Zm00001d012234 170600288 170602763 Zm00001d012234 Zm00001d012234,Zm00001d012234 unchanged
Zm00001d012234_T002.exon4 8 170601799 170601995 Zm00001d012234 170600288 170602763 Zm00001d012234 Zm00001d012234,Zm00001d012234 unchanged
Zm00001d012234_T002.exon3 8 170602121 170602185 Zm00001d012234 170600288 170602763 Zm00001d012234 Zm00001d012234,Zm00001d012234 unchanged
Zm00001d012234_T002.exon2 8 170602274 170602489 Zm00001d012234 170600288 170602763 Zm00001d012234 Zm00001d012234,Zm00001d012234 unchanged
Zm00001d012234_T002.exon1 8 170602578 170602763 Zm00001d012234 170600288 170602763 Zm00001d012234 Zm00001d012234,Zm00001d012234 unchanged
Zm00001d012236_T001.exon1 8 170639001 170639156 Zm00001d012236 170639001 170640552 Zm00001d012236 Zm00001d012236,Zm00001d012236 unchanged
Zm00001d012236_T001.exon2 8 170639446 170639564 Zm00001d012236 170639001 170640552 Zm00001d012236 Zm00001d012236,Zm00001d012236 unchanged
Zm00001d012236_T001.exon3 8 170640199 170640552 Zm00001d012236 170639001 170640552 Zm00001d012236 Zm00001d012236,Zm00001d012236 unchanged
Zm00001d012237_T001.exon1 8 170724735 170725080 Zm00001d012237 170724735 170730425 Zm00001d012237 Zm00001d012237,Zm00001d012237 unchanged
Zm00001d012237_T001.exon2 8 170726941 170726978 Zm00001d012237 170724735 170730425 Zm00001d012237 Zm00001d012237,Zm00001d012237 unchanged
Zm00001d012237_T001.exon3 8 170727098 170727192 Zm00001d012237 170724735 170730425 Zm00001d012237 Zm00001d012237,Zm00001d012237 unchanged
Zm00001d012237_T001.exon4 8 170730032 170730425 Zm00001d012237 170724735 170730425 Zm00001d012237 Zm00001d012237,Zm00001d012237 unchanged
Zm00001d012241_T001.exon1 8 170787855 170788898 Zm00001d012241 170787855 170788898 Zm00001d012241 Zm00001d012241,Zm00001d012241 unchanged
Zm00001d012248_T001.exon1 8 170967124 170967215 Zm00001d012248 170967124 170967956 Zm00001d012248 Zm00001d012248,Zm00001d012248 unchanged
Zm00001d012248_T001.exon2 8 170967300 170967431 Zm00001d012248 170967124 170967956 Zm00001d012248 Zm00001d012248,Zm00001d012248 unchanged
Zm00001d012248_T001.exon3 8 170967461 170967956 Zm00001d012248 170967124 170967956 Zm00001d012248 Zm00001d012248,Zm00001d012248 unchanged
Zm00001d012249_T001.exon1 8 170969911 170970948 Zm00001d012249 170969911 170970948 Zm00001d012249 Zm00001d012249,Zm00001d012249 unchanged
Zm00001d012251_T003.exon1 8 171033317 171033912 Zm00001d012251 171033317 171035095 Zm00001d012251 Zm00001d012251,Zm00001d012251 unchanged
Zm00001d012251_T003.exon2 8 171034002 171034224 Zm00001d012251 171033317 171035095 Zm00001d012251 Zm00001d012251,Zm00001d012251 unchanged
Zm00001d012251_T003.exon3 8 171034471 171035095 Zm00001d012251 171033317 171035095 Zm00001d012251 Zm00001d012251,Zm00001d012251 unchanged
Zm00001d012252_T001.exon1 8 171035928 171036965 Zm00001d012252 171035928 171036965 Zm00001d012252 Zm00001d012252,Zm00001d012252 unchanged
Zm00001d012253_T001.exon1 8 171049922 171050404 Zm00001d012253 171049922 171050404 Zm00001d012253 Zm00001d012253,Zm00001d012253 unchanged
Zm00001d012255_T001.exon2 8 171085931 171086423 Zm00001d012255 171085931 171087013 Zm00001d012255 Zm00001d012255,Zm00001d012255 unchanged
Zm00001d012255_T001.exon1 8 171086526 171087013 Zm00001d012255 171085931 171087013 Zm00001d012255 Zm00001d012255,Zm00001d012255 unchanged
Zm00001d012257_T002.exon1 8 171216719 171218808 Zm00001d012257 171216719 171226043 Zm00001d012257 Zm00001d012257,Zm00001d012257 unchanged
Zm00001d012257_T011.exon3 8 171218905 171218995 Zm00001d012257 171216719 171226043 Zm00001d012257 Zm00001d012257,Zm00001d012257 unchanged
Zm00001d012257_T011.exon4 8 171219411 171219504 Zm00001d012257 171216719 171226043 Zm00001d012257 Zm00001d012257,Zm00001d012257 unchanged
Zm00001d012257_T011.exon5 8 171221073 171221170 Zm00001d012257 171216719 171226043 Zm00001d012257 Zm00001d012257,Zm00001d012257 unchanged
Zm00001d012257_T011.exon6 8 171221948 171222017 Zm00001d012257 171216719 171226043 Zm00001d012257 Zm00001d012257,Zm00001d012257 unchanged
Zm00001d012257_T002.exon6 8 171223111 171224371 Zm00001d012257 171216719 171226043 Zm00001d012257 Zm00001d012257,Zm00001d012257 unchanged
Zm00001d012257_T002.exon7 8 171224654 171224730 Zm00001d012257 171216719 171226043 Zm00001d012257 Zm00001d012257,Zm00001d012257 unchanged
Zm00001d012257_T002.exon8 8 171224831 171224875 Zm00001d012257 171216719 171226043 Zm00001d012257 Zm00001d012257,Zm00001d012257 unchanged
Zm00001d012257_T002.exon9 8 171224972 171226043 Zm00001d012257 171216719 171226043 Zm00001d012257 Zm00001d012257,Zm00001d012257 unchanged
Zm00001d012260_T001.exon1 8 171319753 171321312 Zm00001d012260 171319753 171321312 Zm00001d012260 Zm00001d012260,Zm00001d012260 unchanged
Zm00001d012269_T001.exon1 8 171641850 171642208 Zm00001d012269 171641850 171647628 Zm00001d012269 Zm00001d012269,Zm00001d012269 unchanged
Zm00001d012269_T001.exon2 8 171643711 171643763 Zm00001d012269 171641850 171647628 Zm00001d012269 Zm00001d012269,Zm00001d012269 unchanged
Zm00001d012269_T001.exon3 8 171643859 171643968 Zm00001d012269 171641850 171647628 Zm00001d012269 Zm00001d012269,Zm00001d012269 unchanged
Zm00001d012269_T001.exon4 8 171646097 171646264 Zm00001d012269 171641850 171647628 Zm00001d012269 Zm00001d012269,Zm00001d012269 unchanged
Zm00001d012269_T001.exon5 8 171646356 171646453 Zm00001d012269 171641850 171647628 Zm00001d012269 Zm00001d012269,Zm00001d012269 unchanged
Zm00001d012269_T001.exon6 8 171646659 171646785 Zm00001d012269 171641850 171647628 Zm00001d012269 Zm00001d012269,Zm00001d012269 unchanged
Zm00001d012269_T006.exon6 8 171646983 171647628 Zm00001d012269 171641850 171647628 Zm00001d012269 Zm00001d012269,Zm00001d012269 unchanged
Zm00001d012270_T001.exon6 8 171649129 171649684 Zm00001d012270 171649129 171654556 Zm00001d012270 Zm00001d012270,Zm00001d012270 unchanged
Zm00001d012270_T003.exon2 8 171649819 171649893 Zm00001d012270 171649129 171654556 Zm00001d012270 Zm00001d012270,Zm00001d012270 unchanged
Zm00001d012270_T001.exon4 8 171651456 171651531 Zm00001d012270 171649129 171654556 Zm00001d012270 Zm00001d012270,Zm00001d012270 unchanged
Zm00001d012270_T001.exon3 8 171652632 171652726 Zm00001d012270 171649129 171654556 Zm00001d012270 Zm00001d012270,Zm00001d012270 unchanged
Zm00001d012270_T001.exon2 8 171653162 171653239 Zm00001d012270 171649129 171654556 Zm00001d012270 Zm00001d012270,Zm00001d012270 unchanged
Zm00001d012270_T001.exon1 8 171653892 171654556 Zm00001d012270 171649129 171654556 Zm00001d012270 Zm00001d012270,Zm00001d012270 unchanged
Zm00001d012273_T001.exon1 8 171684370 171685203 Zm00001d012273 171684370 171696504 Zm00001d012273 Zm00001d012273,Zm00001d012273 unchanged
Zm00001d012273_T001.exon2 8 171685303 171685374 Zm00001d012273 171684370 171696504 Zm00001d012273 Zm00001d012273,Zm00001d012273 unchanged
Zm00001d012273_T001.exon3 8 171685430 171685463 Zm00001d012273 171684370 171696504 Zm00001d012273 Zm00001d012273,Zm00001d012273 unchanged
Zm00001d012273_T001.exon4 8 171685949 171685978 Zm00001d012273 171684370 171696504 Zm00001d012273 Zm00001d012273,Zm00001d012273 unchanged
Zm00001d012273_T001.exon5 8 171696199 171696504 Zm00001d012273 171684370 171696504 Zm00001d012273 Zm00001d012273,Zm00001d012273 unchanged
Zm00001d012274_T001.exon1 8 171718376 171718465 Zm00001d012274 171718376 171721067 Zm00001d012274 Zm00001d012274,Zm00001d012274 unchanged
Zm00001d012274_T001.exon2 8 171718587 171719078 Zm00001d012274 171718376 171721067 Zm00001d012274 Zm00001d012274,Zm00001d012274 unchanged
Zm00001d012274_T001.exon3 8 171719983 171721067 Zm00001d012274 171718376 171721067 Zm00001d012274 Zm00001d012274,Zm00001d012274 unchanged
Zm00001d012281_T001.exon1 8 171836888 171837640 Zm00001d012281 171836888 171837640 Zm00001d012281 Zm00001d012281,Zm00001d012281 unchanged
Zm00001d012282_T001.exon1 8 171844019 171844762 Zm00001d012282 171844019 171844762 Zm00001d012282 Zm00001d012282,Zm00001d012282 unchanged
Zm00001d012285_T001.exon2 8 171871807 171872310 Zm00001d012285 171871807 171872862 Zm00001d012285 Zm00001d012285,Zm00001d012285 unchanged
Zm00001d012285_T001.exon1 8 171872406 171872862 Zm00001d012285 171871807 171872862 Zm00001d012285 Zm00001d012285,Zm00001d012285 unchanged
Zm00001d012287_T001.exon3 8 171912508 171912903 Zm00001d012287 171912508 171913492 Zm00001d012287 Zm00001d012287,Zm00001d012287 unchanged
Zm00001d012287_T001.exon2 8 171912963 171913016 Zm00001d012287 171912508 171913492 Zm00001d012287 Zm00001d012287,Zm00001d012287 unchanged
Zm00001d012287_T001.exon1 8 171913135 171913492 Zm00001d012287 171912508 171913492 Zm00001d012287 Zm00001d012287,Zm00001d012287 unchanged
Zm00001d012291_T001.exon1 8 171990272 171991096 Zm00001d012291 171990272 171991096 Zm00001d012291 Zm00001d012291,Zm00001d012291 unchanged
Zm00001d012301_T001.exon5 8 172072955 172072998 Zm00001d012301 172072955 172076143 Zm00001d012301 Zm00001d012301,Zm00001d012301 unchanged
Zm00001d012301_T001.exon4 8 172073168 172073603 Zm00001d012301 172072955 172076143 Zm00001d012301 Zm00001d012301,Zm00001d012301 unchanged
Zm00001d012301_T001.exon3 8 172074983 172075170 Zm00001d012301 172072955 172076143 Zm00001d012301 Zm00001d012301,Zm00001d012301 unchanged
Zm00001d012301_T001.exon2 8 172075271 172075399 Zm00001d012301 172072955 172076143 Zm00001d012301 Zm00001d012301,Zm00001d012301 unchanged
Zm00001d012301_T001.exon1 8 172075917 172076143 Zm00001d012301 172072955 172076143 Zm00001d012301 Zm00001d012301,Zm00001d012301 unchanged
Zm00001d012304_T001.exon1 8 172140280 172141479 Zm00001d012304 172140280 172142915 Zm00001d012304 Zm00001d012304,Zm00001d012304 unchanged
Zm00001d012304_T001.exon2 8 172142493 172142915 Zm00001d012304 172140280 172142915 Zm00001d012304 Zm00001d012304,Zm00001d012304 unchanged
Zm00001d012306_T001.exon1 8 172154535 172154747 Zm00001d012306 172154535 172156824 Zm00001d012306 Zm00001d012306,Zm00001d012306 unchanged
Zm00001d012306_T001.exon2 8 172155259 172155387 Zm00001d012306 172154535 172156824 Zm00001d012306 Zm00001d012306,Zm00001d012306 unchanged
Zm00001d012306_T001.exon3 8 172155486 172155673 Zm00001d012306 172154535 172156824 Zm00001d012306 Zm00001d012306,Zm00001d012306 unchanged
Zm00001d012306_T001.exon4 8 172156359 172156824 Zm00001d012306 172154535 172156824 Zm00001d012306 Zm00001d012306,Zm00001d012306 unchanged
Zm00001d012307_T004.exon9 8 172160871 172162858 Zm00001d012307 172160871 172166099 Zm00001d012307 Zm00001d012307,Zm00001d012307 unchanged
Zm00001d012307_T001.exon7 8 172162965 172163199 Zm00001d012307 172160871 172166099 Zm00001d012307 Zm00001d012307,Zm00001d012307 unchanged
Zm00001d012307_T001.exon6 8 172163528 172163815 Zm00001d012307 172160871 172166099 Zm00001d012307 Zm00001d012307,Zm00001d012307 unchanged
Zm00001d012307_T001.exon5 8 172163925 172163975 Zm00001d012307 172160871 172166099 Zm00001d012307 Zm00001d012307,Zm00001d012307 unchanged
Zm00001d012307_T001.exon4 8 172164075 172164210 Zm00001d012307 172160871 172166099 Zm00001d012307 Zm00001d012307,Zm00001d012307 unchanged
Zm00001d012307_T001.exon3 8 172164743 172164843 Zm00001d012307 172160871 172166099 Zm00001d012307 Zm00001d012307,Zm00001d012307 unchanged
Zm00001d012307_T004.exon3 8 172164972 172165142 Zm00001d012307 172160871 172166099 Zm00001d012307 Zm00001d012307,Zm00001d012307 unchanged
Zm00001d012307_T004.exon2 8 172165242 172165339 Zm00001d012307 172160871 172166099 Zm00001d012307 Zm00001d012307,Zm00001d012307 unchanged
Zm00001d012307_T004.exon1 8 172165440 172166099 Zm00001d012307 172160871 172166099 Zm00001d012307 Zm00001d012307,Zm00001d012307 unchanged
Zm00001d012308_T002.exon13 8 172187449 172187590 Zm00001d012308 172187449 172194743 Zm00001d012308 Zm00001d012308,Zm00001d012308 unchanged
Zm00001d012308_T002.exon12 8 172187696 172187750 Zm00001d012308 172187449 172194743 Zm00001d012308 Zm00001d012308,Zm00001d012308 unchanged
Zm00001d012308_T002.exon11 8 172187876 172187966 Zm00001d012308 172187449 172194743 Zm00001d012308 Zm00001d012308,Zm00001d012308 unchanged
Zm00001d012308_T002.exon10 8 172188448 172188668 Zm00001d012308 172187449 172194743 Zm00001d012308 Zm00001d012308,Zm00001d012308 unchanged
Zm00001d012308_T002.exon9 8 172188772 172188945 Zm00001d012308 172187449 172194743 Zm00001d012308 Zm00001d012308,Zm00001d012308 unchanged
Zm00001d012308_T002.exon8 8 172189850 172189908 Zm00001d012308 172187449 172194743 Zm00001d012308 Zm00001d012308,Zm00001d012308 unchanged
Zm00001d012308_T002.exon7 8 172189991 172190106 Zm00001d012308 172187449 172194743 Zm00001d012308 Zm00001d012308,Zm00001d012308 unchanged
Zm00001d012308_T002.exon6 8 172190482 172190559 Zm00001d012308 172187449 172194743 Zm00001d012308 Zm00001d012308,Zm00001d012308 unchanged
Zm00001d012308_T002.exon5 8 172190671 172190728 Zm00001d012308 172187449 172194743 Zm00001d012308 Zm00001d012308,Zm00001d012308 unchanged
Zm00001d012308_T002.exon4 8 172192343 172192405 Zm00001d012308 172187449 172194743 Zm00001d012308 Zm00001d012308,Zm00001d012308 unchanged
Zm00001d012308_T002.exon3 8 172193016 172193218 Zm00001d012308 172187449 172194743 Zm00001d012308 Zm00001d012308,Zm00001d012308 unchanged
Zm00001d012308_T002.exon2 8 172193434 172193584 Zm00001d012308 172187449 172194743 Zm00001d012308 Zm00001d012308,Zm00001d012308 unchanged
Zm00001d012308_T002.exon1 8 172194331 172194743 Zm00001d012308 172187449 172194743 Zm00001d012308 Zm00001d012308,Zm00001d012308 unchanged
Zm00001d012310_T001.exon4 8 172200856 172200861 Zm00001d012310 172200856 172201808 Zm00001d012310 Zm00001d012310,Zm00001d012310 unchanged
Zm00001d012310_T001.exon3 8 172200939 172201121 Zm00001d012310 172200856 172201808 Zm00001d012310 Zm00001d012310,Zm00001d012310 unchanged
Zm00001d012310_T001.exon2 8 172201205 172201309 Zm00001d012310 172200856 172201808 Zm00001d012310 Zm00001d012310,Zm00001d012310 unchanged
Zm00001d012310_T001.exon1 8 172201611 172201808 Zm00001d012310 172200856 172201808 Zm00001d012310 Zm00001d012310,Zm00001d012310 unchanged
Zm00001d012311_T001.exon2 8 172208290 172208607 Zm00001d012311 172208290 172208965 Zm00001d012311 Zm00001d012311,Zm00001d012311 unchanged
Zm00001d012311_T001.exon1 8 172208678 172208965 Zm00001d012311 172208290 172208965 Zm00001d012311 Zm00001d012311,Zm00001d012311 unchanged
Zm00001d012316_T001.exon2 8 172334941 172335217 Zm00001d012316 172334941 172335622 Zm00001d012316 Zm00001d012316,Zm00001d012316 unchanged
Zm00001d012316_T002.exon2 8 172335313 172335340 Zm00001d012316 172334941 172335622 Zm00001d012316 Zm00001d012316,Zm00001d012316 unchanged
Zm00001d012316_T002.exon1 8 172335435 172335622 Zm00001d012316 172334941 172335622 Zm00001d012316 Zm00001d012316,Zm00001d012316 unchanged
Zm00001d012320_T006.exon4 8 172365824 172368775 Zm00001d012320 172365824 172369776 Zm00001d012320 Zm00001d012320,Zm00001d012320 unchanged
Zm00001d012320_T006.exon3 8 172368849 172369239 Zm00001d012320 172365824 172369776 Zm00001d012320 Zm00001d012320,Zm00001d012320 unchanged
Zm00001d012320_T005.exon2 8 172369320 172369419 Zm00001d012320 172365824 172369776 Zm00001d012320 Zm00001d012320,Zm00001d012320 unchanged
Zm00001d012320_T006.exon1 8 172369532 172369776 Zm00001d012320 172365824 172369776 Zm00001d012320 Zm00001d012320,Zm00001d012320 unchanged
Zm00001d012321_T001.exon1 8 172400471 172401895 Zm00001d012321 172400471 172401895 Zm00001d012321 Zm00001d012321,Zm00001d012321 unchanged
Zm00001d012325_T001.exon2 8 172451996 172452744 Zm00001d012325 172451996 172454361 Zm00001d012325 Zm00001d012325,Zm00001d012325 unchanged
Zm00001d012325_T001.exon1 8 172452844 172454361 Zm00001d012325 172451996 172454361 Zm00001d012325 Zm00001d012325,Zm00001d012325 unchanged
Zm00001d012330_T001.exon1 8 172530595 172531302 Zm00001d012330 172530595 172531302 Zm00001d012330 Zm00001d012330,Zm00001d012330 unchanged
Zm00001d012333_T001.exon1 8 172624862 172626394 Zm00001d012333 172624862 172626394 Zm00001d012333 Zm00001d012333,Zm00001d012333 unchanged
Zm00001d012335_T001.exon1 8 172652749 172654298 Zm00001d012335 172652749 172654298 Zm00001d012335 Zm00001d012335,Zm00001d012335 unchanged
Zm00001d012336_T001.exon1 8 172697736 172698849 Zm00001d012336 172697736 172698849 Zm00001d012336 Zm00001d012336,Zm00001d012336 unchanged
Zm00001d012342_T001.exon4 8 172728717 172728884 Zm00001d012342 172728717 172729887 Zm00001d012342 Zm00001d012342,Zm00001d012342 unchanged
Zm00001d012342_T001.exon3 8 172728996 172729259 Zm00001d012342 172728717 172729887 Zm00001d012342 Zm00001d012342,Zm00001d012342 unchanged
Zm00001d012342_T001.exon2 8 172729340 172729654 Zm00001d012342 172728717 172729887 Zm00001d012342 Zm00001d012342,Zm00001d012342 unchanged
Zm00001d012342_T001.exon1 8 172729750 172729887 Zm00001d012342 172728717 172729887 Zm00001d012342 Zm00001d012342,Zm00001d012342 unchanged
Zm00001d012343_T001.exon12 8 172786065 172786137 Zm00001d012343 172786065 172789163 Zm00001d012343 Zm00001d012343,Zm00001d012343 unchanged
Zm00001d012343_T001.exon11 8 172786211 172786470 Zm00001d012343 172786065 172789163 Zm00001d012343 Zm00001d012343,Zm00001d012343 unchanged
Zm00001d012343_T001.exon10 8 172786542 172786658 Zm00001d012343 172786065 172789163 Zm00001d012343 Zm00001d012343,Zm00001d012343 unchanged
Zm00001d012343_T001.exon9 8 172786731 172786917 Zm00001d012343 172786065 172789163 Zm00001d012343 Zm00001d012343,Zm00001d012343 unchanged
Zm00001d012343_T001.exon8 8 172787012 172787310 Zm00001d012343 172786065 172789163 Zm00001d012343 Zm00001d012343,Zm00001d012343 unchanged
Zm00001d012343_T001.exon7 8 172787374 172787449 Zm00001d012343 172786065 172789163 Zm00001d012343 Zm00001d012343,Zm00001d012343 unchanged
Zm00001d012343_T001.exon6 8 172787543 172787673 Zm00001d012343 172786065 172789163 Zm00001d012343 Zm00001d012343,Zm00001d012343 unchanged
Zm00001d012343_T001.exon5 8 172787764 172787892 Zm00001d012343 172786065 172789163 Zm00001d012343 Zm00001d012343,Zm00001d012343 unchanged
Zm00001d012343_T003.exon5 8 172787988 172788175 Zm00001d012343 172786065 172789163 Zm00001d012343 Zm00001d012343,Zm00001d012343 unchanged
Zm00001d012343_T003.exon4 8 172788310 172788462 Zm00001d012343 172786065 172789163 Zm00001d012343 Zm00001d012343,Zm00001d012343 unchanged
Zm00001d012343_T001.exon3 8 172788549 172788713 Zm00001d012343 172786065 172789163 Zm00001d012343 Zm00001d012343,Zm00001d012343 unchanged
Zm00001d012343_T001.exon2 8 172788816 172788950 Zm00001d012343 172786065 172789163 Zm00001d012343 Zm00001d012343,Zm00001d012343 unchanged
Zm00001d012343_T001.exon1 8 172789037 172789163 Zm00001d012343 172786065 172789163 Zm00001d012343 Zm00001d012343,Zm00001d012343 unchanged
Zm00001d012345_T001.exon5 8 172791561 172794904 Zm00001d012345 172791561 172796773 Zm00001d012345 Zm00001d012345,Zm00001d012345 unchanged
Zm00001d012345_T001.exon4 8 172794989 172795939 Zm00001d012345 172791561 172796773 Zm00001d012345 Zm00001d012345,Zm00001d012345 unchanged
Zm00001d012345_T001.exon3 8 172796034 172796120 Zm00001d012345 172791561 172796773 Zm00001d012345 Zm00001d012345,Zm00001d012345 unchanged
Zm00001d012345_T001.exon2 8 172796204 172796308 Zm00001d012345 172791561 172796773 Zm00001d012345 Zm00001d012345,Zm00001d012345 unchanged
Zm00001d012345_T001.exon1 8 172796389 172796773 Zm00001d012345 172791561 172796773 Zm00001d012345 Zm00001d012345,Zm00001d012345 unchanged
Zm00001d012346_T001.exon1 8 172799166 172799169 Zm00001d012346 172799166 172803581 Zm00001d012346 Zm00001d012346,Zm00001d012346 unchanged
Zm00001d012346_T001.exon2 8 172799255 172799331 Zm00001d012346 172799166 172803581 Zm00001d012346 Zm00001d012346,Zm00001d012346 unchanged
Zm00001d012346_T001.exon3 8 172799792 172799898 Zm00001d012346 172799166 172803581 Zm00001d012346 Zm00001d012346,Zm00001d012346 unchanged
Zm00001d012346_T001.exon4 8 172800035 172800299 Zm00001d012346 172799166 172803581 Zm00001d012346 Zm00001d012346,Zm00001d012346 unchanged
Zm00001d012346_T001.exon5 8 172802002 172802072 Zm00001d012346 172799166 172803581 Zm00001d012346 Zm00001d012346,Zm00001d012346 unchanged
Zm00001d012346_T001.exon6 8 172802895 172802928 Zm00001d012346 172799166 172803581 Zm00001d012346 Zm00001d012346,Zm00001d012346 unchanged
Zm00001d012346_T001.exon7 8 172803178 172803276 Zm00001d012346 172799166 172803581 Zm00001d012346 Zm00001d012346,Zm00001d012346 unchanged
Zm00001d012346_T001.exon8 8 172803369 172803467 Zm00001d012346 172799166 172803581 Zm00001d012346 Zm00001d012346,Zm00001d012346 unchanged
Zm00001d012346_T001.exon9 8 172803573 172803581 Zm00001d012346 172799166 172803581 Zm00001d012346 Zm00001d012346,Zm00001d012346 unchanged
Zm00001d012351_T001.exon4 8 172912446 172912967 Zm00001d012351 172912446 172913614 Zm00001d012351 Zm00001d012351,Zm00001d012351 unchanged
Zm00001d012351_T001.exon3 8 172913060 172913138 Zm00001d012351 172912446 172913614 Zm00001d012351 Zm00001d012351,Zm00001d012351 unchanged
Zm00001d012351_T001.exon2 8 172913269 172913367 Zm00001d012351 172912446 172913614 Zm00001d012351 Zm00001d012351,Zm00001d012351 unchanged
Zm00001d012351_T001.exon1 8 172913458 172913614 Zm00001d012351 172912446 172913614 Zm00001d012351 Zm00001d012351,Zm00001d012351 unchanged
Zm00001d012363_T001.exon2 8 173029321 173029323 Zm00001d012363 173029321 173031464 Zm00001d012363 Zm00001d012363,Zm00001d012363 unchanged
Zm00001d012363_T001.exon1 8 173031027 173031464 Zm00001d012363 173029321 173031464 Zm00001d012363 Zm00001d012363,Zm00001d012363 unchanged
Zm00001d012368_T001.exon1 8 173111603 173112640 Zm00001d012368 173111603 173112640 Zm00001d012368 Zm00001d012368,Zm00001d012368 unchanged
Zm00001d012369_T002.exon5 8 173121002 173121135 Zm00001d012369 173121002 173122031 Zm00001d012369 Zm00001d012369,Zm00001d012369 unchanged
Zm00001d012369_T002.exon4 8 173121270 173121384 Zm00001d012369 173121002 173122031 Zm00001d012369 Zm00001d012369,Zm00001d012369 unchanged
Zm00001d012369_T002.exon3 8 173121461 173121582 Zm00001d012369 173121002 173122031 Zm00001d012369 Zm00001d012369,Zm00001d012369 unchanged
Zm00001d012369_T002.exon2 8 173121663 173121760 Zm00001d012369 173121002 173122031 Zm00001d012369 Zm00001d012369,Zm00001d012369 unchanged
Zm00001d012369_T002.exon1 8 173121874 173122031 Zm00001d012369 173121002 173122031 Zm00001d012369 Zm00001d012369,Zm00001d012369 unchanged
Zm00001d012371_T001.exon1 8 173126520 173127557 Zm00001d012371 173126520 173127557 Zm00001d012371 Zm00001d012371,Zm00001d012371 unchanged
Zm00001d012375_T001.exon1 8 173198224 173199228 Zm00001d012375 173198224 173199228 Zm00001d012375 Zm00001d012375,Zm00001d012375 unchanged
Zm00001d012378_T001.exon1 8 173232285 173232962 Zm00001d012378 173232285 173232962 Zm00001d012378 Zm00001d012378,Zm00001d012378 unchanged
Zm00001d012379_T001.exon1 8 173237609 173238153 Zm00001d012379 173237609 173239733 Zm00001d012379 Zm00001d012379,Zm00001d012379 unchanged
Zm00001d012379_T001.exon2 8 173238361 173239733 Zm00001d012379 173237609 173239733 Zm00001d012379 Zm00001d012379,Zm00001d012379 unchanged
Zm00001d012380_T001.exon8 8 173245748 173246227 Zm00001d012380 173245748 173249980 Zm00001d012380 Zm00001d012380,Zm00001d012380 unchanged
Zm00001d012380_T001.exon7 8 173246392 173246856 Zm00001d012380 173245748 173249980 Zm00001d012380 Zm00001d012380,Zm00001d012380 unchanged
Zm00001d012380_T005.exon8 8 173246977 173247079 Zm00001d012380 173245748 173249980 Zm00001d012380 Zm00001d012380,Zm00001d012380 unchanged
Zm00001d012380_T005.exon7 8 173247148 173247208 Zm00001d012380 173245748 173249980 Zm00001d012380 Zm00001d012380,Zm00001d012380 unchanged
Zm00001d012380_T001.exon4 8 173247296 173247367 Zm00001d012380 173245748 173249980 Zm00001d012380 Zm00001d012380,Zm00001d012380 unchanged
Zm00001d012380_T001.exon3 8 173247446 173248153 Zm00001d012380 173245748 173249980 Zm00001d012380 Zm00001d012380,Zm00001d012380 unchanged
Zm00001d012380_T001.exon2 8 173248225 173249437 Zm00001d012380 173245748 173249980 Zm00001d012380 Zm00001d012380,Zm00001d012380 unchanged
Zm00001d012380_T001.exon1 8 173249520 173249980 Zm00001d012380 173245748 173249980 Zm00001d012380 Zm00001d012380,Zm00001d012380 unchanged
Zm00001d012386_T001.exon3 8 173297691 173298032 Zm00001d012386 173297691 173298439 Zm00001d012386 Zm00001d012386,Zm00001d012386 unchanged
Zm00001d012386_T001.exon2 8 173298185 173298229 Zm00001d012386 173297691 173298439 Zm00001d012386 Zm00001d012386,Zm00001d012386 unchanged
Zm00001d012386_T001.exon1 8 173298389 173298439 Zm00001d012386 173297691 173298439 Zm00001d012386 Zm00001d012386,Zm00001d012386 unchanged
Zm00001d012392_T001.exon1 8 173435429 173435496 Zm00001d012392 173435429 173447107 Zm00001d012392 Zm00001d012392,Zm00001d012392 unchanged
Zm00001d012392_T001.exon2 8 173435517 173435754 Zm00001d012392 173435429 173447107 Zm00001d012392 Zm00001d012392,Zm00001d012392 unchanged
Zm00001d012392_T001.exon3 8 173435861 173436013 Zm00001d012392 173435429 173447107 Zm00001d012392 Zm00001d012392,Zm00001d012392 unchanged
Zm00001d012392_T001.exon4 8 173445487 173445577 Zm00001d012392 173435429 173447107 Zm00001d012392 Zm00001d012392,Zm00001d012392 unchanged
Zm00001d012392_T001.exon5 8 173445678 173445707 Zm00001d012392 173435429 173447107 Zm00001d012392 Zm00001d012392,Zm00001d012392 unchanged
Zm00001d012392_T001.exon6 8 173445813 173445925 Zm00001d012392 173435429 173447107 Zm00001d012392 Zm00001d012392,Zm00001d012392 unchanged
Zm00001d012392_T001.exon7 8 173446024 173446096 Zm00001d012392 173435429 173447107 Zm00001d012392 Zm00001d012392,Zm00001d012392 unchanged
Zm00001d012392_T001.exon8 8 173446197 173446317 Zm00001d012392 173435429 173447107 Zm00001d012392 Zm00001d012392,Zm00001d012392 unchanged
Zm00001d012392_T001.exon9 8 173446397 173446520 Zm00001d012392 173435429 173447107 Zm00001d012392 Zm00001d012392,Zm00001d012392 unchanged
Zm00001d012392_T001.exon10 8 173446811 173446950 Zm00001d012392 173435429 173447107 Zm00001d012392 Zm00001d012392,Zm00001d012392 unchanged
Zm00001d012392_T001.exon11 8 173447032 173447107 Zm00001d012392 173435429 173447107 Zm00001d012392 Zm00001d012392,Zm00001d012392 unchanged
Zm00001d012393_T001.exon1 8 173519570 173519944 Zm00001d012393 173519570 173522067 Zm00001d012393 Zm00001d012393,Zm00001d012393 unchanged
Zm00001d012393_T001.exon2 8 173520714 173520886 Zm00001d012393 173519570 173522067 Zm00001d012393 Zm00001d012393,Zm00001d012393 unchanged
Zm00001d012393_T004.exon3 8 173520968 173521066 Zm00001d012393 173519570 173522067 Zm00001d012393 Zm00001d012393,Zm00001d012393 unchanged
Zm00001d012393_T004.exon4 8 173521156 173521307 Zm00001d012393 173519570 173522067 Zm00001d012393 Zm00001d012393,Zm00001d012393 unchanged
Zm00001d012393_T004.exon5 8 173521391 173522067 Zm00001d012393 173519570 173522067 Zm00001d012393 Zm00001d012393,Zm00001d012393 unchanged
Zm00001d012398_T005.exon7 8 173581103 173582995 Zm00001d012398 173581103 173587053 Zm00001d012398 Zm00001d012398,Zm00001d012398 unchanged
Zm00001d012398_T005.exon6 8 173583026 173583999 Zm00001d012398 173581103 173587053 Zm00001d012398 Zm00001d012398,Zm00001d012398 unchanged
Zm00001d012398_T004.exon6 8 173584584 173584820 Zm00001d012398 173581103 173587053 Zm00001d012398 Zm00001d012398,Zm00001d012398 unchanged
Zm00001d012398_T004.exon5 8 173584906 173585142 Zm00001d012398 173581103 173587053 Zm00001d012398 Zm00001d012398,Zm00001d012398 unchanged
Zm00001d012398_T004.exon4 8 173585244 173585369 Zm00001d012398 173581103 173587053 Zm00001d012398 Zm00001d012398,Zm00001d012398 unchanged
Zm00001d012398_T004.exon3 8 173585459 173585543 Zm00001d012398 173581103 173587053 Zm00001d012398 Zm00001d012398,Zm00001d012398 unchanged
Zm00001d012398_T005.exon1 8 173585633 173587053 Zm00001d012398 173581103 173587053 Zm00001d012398 Zm00001d012398,Zm00001d012398 unchanged
Zm00001d012399_T002.exon1 8 173676822 173677691 Zm00001d012399 173676822 173682000 Zm00001d012399 Zm00001d012399,Zm00001d012399 unchanged
Zm00001d012399_T001.exon2 8 173678109 173678257 Zm00001d012399 173676822 173682000 Zm00001d012399 Zm00001d012399,Zm00001d012399 unchanged
Zm00001d012399_T002.exon3 8 173678341 173679102 Zm00001d012399 173676822 173682000 Zm00001d012399 Zm00001d012399,Zm00001d012399 unchanged
Zm00001d012399_T002.exon4 8 173679773 173680444 Zm00001d012399 173676822 173682000 Zm00001d012399 Zm00001d012399,Zm00001d012399 unchanged
Zm00001d012399_T001.exon7 8 173681432 173681553 Zm00001d012399 173676822 173682000 Zm00001d012399 Zm00001d012399,Zm00001d012399 unchanged
Zm00001d012399_T001.exon8 8 173681895 173682000 Zm00001d012399 173676822 173682000 Zm00001d012399 Zm00001d012399,Zm00001d012399 unchanged
Zm00001d012408_T001.exon6 8 173986933 173987328 Zm00001d012408 173986933 173990308 Zm00001d012408 Zm00001d012408,Zm00001d012408 unchanged
Zm00001d012408_T001.exon5 8 173987418 173988398 Zm00001d012408 173986933 173990308 Zm00001d012408 Zm00001d012408,Zm00001d012408 unchanged
Zm00001d012408_T001.exon4 8 173988765 173988893 Zm00001d012408 173986933 173990308 Zm00001d012408 Zm00001d012408,Zm00001d012408 unchanged
Zm00001d012408_T001.exon3 8 173988994 173989238 Zm00001d012408 173986933 173990308 Zm00001d012408 Zm00001d012408,Zm00001d012408 unchanged
Zm00001d012408_T001.exon2 8 173989712 173989863 Zm00001d012408 173986933 173990308 Zm00001d012408 Zm00001d012408,Zm00001d012408 unchanged
Zm00001d012408_T001.exon1 8 173990022 173990308 Zm00001d012408 173986933 173990308 Zm00001d012408 Zm00001d012408,Zm00001d012408 unchanged
Zm00001d012409_T001.exon8 8 173992671 173992892 Zm00001d012409 173992671 173997174 Zm00001d012409 Zm00001d012409,Zm00001d012409 unchanged
Zm00001d012409_T001.exon7 8 173992994 173993104 Zm00001d012409 173992671 173997174 Zm00001d012409 Zm00001d012409,Zm00001d012409 unchanged
Zm00001d012409_T001.exon6 8 173993199 173993270 Zm00001d012409 173992671 173997174 Zm00001d012409 Zm00001d012409,Zm00001d012409 unchanged
Zm00001d012409_T001.exon5 8 173993345 173993620 Zm00001d012409 173992671 173997174 Zm00001d012409 Zm00001d012409,Zm00001d012409 unchanged
Zm00001d012409_T001.exon4 8 173994459 173994466 Zm00001d012409 173992671 173997174 Zm00001d012409 Zm00001d012409,Zm00001d012409 unchanged
Zm00001d012409_T001.exon3 8 173994581 173994678 Zm00001d012409 173992671 173997174 Zm00001d012409 Zm00001d012409,Zm00001d012409 unchanged
Zm00001d012409_T001.exon2 8 173994784 173994866 Zm00001d012409 173992671 173997174 Zm00001d012409 Zm00001d012409,Zm00001d012409 unchanged
Zm00001d012409_T001.exon1 8 173997079 173997174 Zm00001d012409 173992671 173997174 Zm00001d012409 Zm00001d012409,Zm00001d012409 unchanged
Zm00001d012411_T002.exon1 8 174030108 174030627 Zm00001d012411 174030108 174033815 Zm00001d012411 Zm00001d012411,Zm00001d012411 unchanged
Zm00001d012411_T002.exon2 8 174031655 174031746 Zm00001d012411 174030108 174033815 Zm00001d012411 Zm00001d012411,Zm00001d012411 unchanged
Zm00001d012411_T002.exon3 8 174032396 174032534 Zm00001d012411 174030108 174033815 Zm00001d012411 Zm00001d012411,Zm00001d012411 unchanged
Zm00001d012411_T002.exon4 8 174032803 174033010 Zm00001d012411 174030108 174033815 Zm00001d012411 Zm00001d012411,Zm00001d012411 unchanged
Zm00001d012411_T002.exon5 8 174033359 174033404 Zm00001d012411 174030108 174033815 Zm00001d012411 Zm00001d012411,Zm00001d012411 unchanged
Zm00001d012411_T002.exon6 8 174033499 174033815 Zm00001d012411 174030108 174033815 Zm00001d012411 Zm00001d012411,Zm00001d012411 unchanged
Zm00001d012415_T001.exon1 8 174152244 174153551 Zm00001d012415 174152244 174153551 Zm00001d012415 Zm00001d012415,Zm00001d012415 unchanged
Zm00001d012419_T001.exon1 8 174174647 174175124 Zm00001d012419 174174647 174177720 Zm00001d012419 Zm00001d012419,Zm00001d012419 unchanged
Zm00001d012419_T001.exon2 8 174177167 174177720 Zm00001d012419 174174647 174177720 Zm00001d012419 Zm00001d012419,Zm00001d012419 unchanged
Zm00001d012424_T001.exon3 8 174295765 174295905 Zm00001d012424 174295765 174296612 Zm00001d012424 Zm00001d012424,Zm00001d012424 unchanged
Zm00001d012424_T001.exon2 8 174296093 174296187 Zm00001d012424 174295765 174296612 Zm00001d012424 Zm00001d012424,Zm00001d012424 unchanged
Zm00001d012424_T001.exon1 8 174296312 174296612 Zm00001d012424 174295765 174296612 Zm00001d012424 Zm00001d012424,Zm00001d012424 unchanged
Zm00001d012427_T001.exon1 8 174309868 174310377 Zm00001d012427 174309868 174310377 Zm00001d012427 Zm00001d012427,Zm00001d012427 unchanged
Zm00001d012428_T002.exon3 8 174326446 174327452 Zm00001d012428 174326446 174330359 Zm00001d012428 Zm00001d012428,Zm00001d012428 unchanged
Zm00001d012428_T002.exon2 8 174327732 174328058 Zm00001d012428 174326446 174330359 Zm00001d012428 Zm00001d012428,Zm00001d012428 unchanged
Zm00001d012428_T002.exon1 8 174328154 174330359 Zm00001d012428 174326446 174330359 Zm00001d012428 Zm00001d012428,Zm00001d012428 unchanged
Zm00001d012429_T002.exon3 8 174355901 174356301 Zm00001d012429 174355901 174357929 Zm00001d012429 Zm00001d012429,Zm00001d012429 unchanged
Zm00001d012429_T002.exon2 8 174356373 174356546 Zm00001d012429 174355901 174357929 Zm00001d012429 Zm00001d012429,Zm00001d012429 unchanged
Zm00001d012429_T002.exon1 8 174357852 174357929 Zm00001d012429 174355901 174357929 Zm00001d012429 Zm00001d012429,Zm00001d012429 unchanged
Zm00001d012433_T002.exon7 8 174376493 174377048 Zm00001d012433 174376493 174380066 Zm00001d012433 Zm00001d012433,Zm00001d012433 unchanged
Zm00001d012433_T002.exon6 8 174377111 174377203 Zm00001d012433 174376493 174380066 Zm00001d012433 Zm00001d012433,Zm00001d012433 unchanged
Zm00001d012433_T002.exon5 8 174377628 174377702 Zm00001d012433 174376493 174380066 Zm00001d012433 Zm00001d012433,Zm00001d012433 unchanged
Zm00001d012433_T002.exon4 8 174377788 174377871 Zm00001d012433 174376493 174380066 Zm00001d012433 Zm00001d012433,Zm00001d012433 unchanged
Zm00001d012433_T002.exon3 8 174378339 174378418 Zm00001d012433 174376493 174380066 Zm00001d012433 Zm00001d012433,Zm00001d012433 unchanged
Zm00001d012433_T002.exon2 8 174378515 174378662 Zm00001d012433 174376493 174380066 Zm00001d012433 Zm00001d012433,Zm00001d012433 unchanged
Zm00001d012433_T002.exon1 8 174379399 174380066 Zm00001d012433 174376493 174380066 Zm00001d012433 Zm00001d012433,Zm00001d012433 unchanged
Zm00001d012437_T001.exon1 8 174468924 174470270 Zm00001d012437 174468924 174470270 Zm00001d012437 Zm00001d012437,Zm00001d012437 unchanged
Zm00001d012440_T002.exon1 8 174531638 174532266 Zm00001d012440 174531638 174533684 Zm00001d012440 Zm00001d012440,Zm00001d012440 unchanged
Zm00001d012440_T002.exon2 8 174532464 174533684 Zm00001d012440 174531638 174533684 Zm00001d012440 Zm00001d012440,Zm00001d012440 unchanged
Zm00001d012441_T001.exon1 8 174593187 174593668 Zm00001d012441 174593187 174594755 Zm00001d012441 Zm00001d012441,Zm00001d012441 unchanged
Zm00001d012441_T001.exon2 8 174593784 174593957 Zm00001d012441 174593187 174594755 Zm00001d012441 Zm00001d012441,Zm00001d012441 unchanged
Zm00001d012441_T001.exon3 8 174594153 174594755 Zm00001d012441 174593187 174594755 Zm00001d012441 Zm00001d012441,Zm00001d012441 unchanged
Zm00001d012445_T002.exon1 8 174626161 174626287 Zm00001d012445 174626161 174634719 Zm00001d012445 Zm00001d012445,Zm00001d012445 unchanged
Zm00001d012445_T002.exon2 8 174626398 174626621 Zm00001d012445 174626161 174634719 Zm00001d012445 Zm00001d012445,Zm00001d012445 unchanged
Zm00001d012445_T002.exon3 8 174626765 174626891 Zm00001d012445 174626161 174634719 Zm00001d012445 Zm00001d012445,Zm00001d012445 unchanged
Zm00001d012445_T002.exon4 8 174627116 174627232 Zm00001d012445 174626161 174634719 Zm00001d012445 Zm00001d012445,Zm00001d012445 unchanged
Zm00001d012445_T002.exon5 8 174627352 174627388 Zm00001d012445 174626161 174634719 Zm00001d012445 Zm00001d012445,Zm00001d012445 unchanged
Zm00001d012445_T002.exon6 8 174627479 174627574 Zm00001d012445 174626161 174634719 Zm00001d012445 Zm00001d012445,Zm00001d012445 unchanged
Zm00001d012445_T002.exon7 8 174627950 174627985 Zm00001d012445 174626161 174634719 Zm00001d012445 Zm00001d012445,Zm00001d012445 unchanged
Zm00001d012445_T002.exon8 8 174628115 174628156 Zm00001d012445 174626161 174634719 Zm00001d012445 Zm00001d012445,Zm00001d012445 unchanged
Zm00001d012445_T002.exon9 8 174628279 174628329 Zm00001d012445 174626161 174634719 Zm00001d012445 Zm00001d012445,Zm00001d012445 unchanged
Zm00001d012445_T002.exon10 8 174628441 174628491 Zm00001d012445 174626161 174634719 Zm00001d012445 Zm00001d012445,Zm00001d012445 unchanged
Zm00001d012445_T002.exon11 8 174628613 174628663 Zm00001d012445 174626161 174634719 Zm00001d012445 Zm00001d012445,Zm00001d012445 unchanged
Zm00001d012445_T002.exon12 8 174628785 174628835 Zm00001d012445 174626161 174634719 Zm00001d012445 Zm00001d012445,Zm00001d012445 unchanged
Zm00001d012445_T002.exon13 8 174628966 174629007 Zm00001d012445 174626161 174634719 Zm00001d012445 Zm00001d012445,Zm00001d012445 unchanged
Zm00001d012445_T002.exon14 8 174629129 174629179 Zm00001d012445 174626161 174634719 Zm00001d012445 Zm00001d012445,Zm00001d012445 unchanged
Zm00001d012445_T002.exon15 8 174629300 174629350 Zm00001d012445 174626161 174634719 Zm00001d012445 Zm00001d012445,Zm00001d012445 unchanged
Zm00001d012445_T002.exon16 8 174629472 174629522 Zm00001d012445 174626161 174634719 Zm00001d012445 Zm00001d012445,Zm00001d012445 unchanged
Zm00001d012445_T002.exon17 8 174629644 174629694 Zm00001d012445 174626161 174634719 Zm00001d012445 Zm00001d012445,Zm00001d012445 unchanged
Zm00001d012445_T002.exon18 8 174629816 174629866 Zm00001d012445 174626161 174634719 Zm00001d012445 Zm00001d012445,Zm00001d012445 unchanged
Zm00001d012445_T002.exon19 8 174629987 174630037 Zm00001d012445 174626161 174634719 Zm00001d012445 Zm00001d012445,Zm00001d012445 unchanged
Zm00001d012445_T002.exon20 8 174630159 174630209 Zm00001d012445 174626161 174634719 Zm00001d012445 Zm00001d012445,Zm00001d012445 unchanged
Zm00001d012445_T002.exon21 8 174630512 174630562 Zm00001d012445 174626161 174634719 Zm00001d012445 Zm00001d012445,Zm00001d012445 unchanged
Zm00001d012445_T002.exon22 8 174630684 174630734 Zm00001d012445 174626161 174634719 Zm00001d012445 Zm00001d012445,Zm00001d012445 unchanged
Zm00001d012445_T002.exon23 8 174630856 174630906 Zm00001d012445 174626161 174634719 Zm00001d012445 Zm00001d012445,Zm00001d012445 unchanged
Zm00001d012445_T002.exon24 8 174631028 174631078 Zm00001d012445 174626161 174634719 Zm00001d012445 Zm00001d012445,Zm00001d012445 unchanged
Zm00001d012445_T002.exon25 8 174631209 174631250 Zm00001d012445 174626161 174634719 Zm00001d012445 Zm00001d012445,Zm00001d012445 unchanged
Zm00001d012445_T002.exon26 8 174631372 174631422 Zm00001d012445 174626161 174634719 Zm00001d012445 Zm00001d012445,Zm00001d012445 unchanged
Zm00001d012445_T002.exon27 8 174631544 174631594 Zm00001d012445 174626161 174634719 Zm00001d012445 Zm00001d012445,Zm00001d012445 unchanged
Zm00001d012445_T002.exon28 8 174631716 174631766 Zm00001d012445 174626161 174634719 Zm00001d012445 Zm00001d012445,Zm00001d012445 unchanged
Zm00001d012445_T002.exon29 8 174632864 174633564 Zm00001d012445 174626161 174634719 Zm00001d012445 Zm00001d012445,Zm00001d012445 unchanged
Zm00001d012445_T002.exon30 8 174633688 174633861 Zm00001d012445 174626161 174634719 Zm00001d012445 Zm00001d012445,Zm00001d012445 unchanged
Zm00001d012445_T002.exon31 8 174634051 174634719 Zm00001d012445 174626161 174634719 Zm00001d012445 Zm00001d012445,Zm00001d012445 unchanged
Zm00001d012451_T005.exon1 8 174781583 174781691 Zm00001d012451 174781583 174784022 Zm00001d012451 Zm00001d012451,Zm00001d012451 unchanged
Zm00001d012451_T005.exon2 8 174781712 174782329 Zm00001d012451 174781583 174784022 Zm00001d012451 Zm00001d012451,Zm00001d012451 unchanged
Zm00001d012451_T005.exon3 8 174782423 174782543 Zm00001d012451 174781583 174784022 Zm00001d012451 Zm00001d012451,Zm00001d012451 unchanged
Zm00001d012451_T005.exon4 8 174782632 174783359 Zm00001d012451 174781583 174784022 Zm00001d012451 Zm00001d012451,Zm00001d012451 unchanged
Zm00001d012451_T005.exon5 8 174783448 174783652 Zm00001d012451 174781583 174784022 Zm00001d012451 Zm00001d012451,Zm00001d012451 unchanged
Zm00001d012451_T005.exon6 8 174783783 174784022 Zm00001d012451 174781583 174784022 Zm00001d012451 Zm00001d012451,Zm00001d012451 unchanged
Zm00001d012456_T002.exon3 8 174833821 174834516 Zm00001d012456 174833821 174837962 Zm00001d012456 Zm00001d012456,Zm00001d012456 unchanged
Zm00001d012456_T002.exon2 8 174835480 174837516 Zm00001d012456 174833821 174837962 Zm00001d012456 Zm00001d012456,Zm00001d012456 unchanged
Zm00001d012456_T002.exon1 8 174837864 174837962 Zm00001d012456 174833821 174837962 Zm00001d012456 Zm00001d012456,Zm00001d012456 unchanged
Zm00001d012459_T001.exon1 8 174876309 174876726 Zm00001d012459 174876309 174878746 Zm00001d012459 Zm00001d012459,Zm00001d012459 unchanged
Zm00001d012459_T001.exon2 8 174877545 174877612 Zm00001d012459 174876309 174878746 Zm00001d012459 Zm00001d012459,Zm00001d012459 unchanged
Zm00001d012459_T001.exon3 8 174877685 174877816 Zm00001d012459 174876309 174878746 Zm00001d012459 Zm00001d012459,Zm00001d012459 unchanged
Zm00001d012459_T001.exon4 8 174877935 174878050 Zm00001d012459 174876309 174878746 Zm00001d012459 Zm00001d012459,Zm00001d012459 unchanged
Zm00001d012459_T001.exon5 8 174878177 174878291 Zm00001d012459 174876309 174878746 Zm00001d012459 Zm00001d012459,Zm00001d012459 unchanged
Zm00001d012459_T001.exon6 8 174878363 174878746 Zm00001d012459 174876309 174878746 Zm00001d012459 Zm00001d012459,Zm00001d012459 unchanged
Zm00001d012460_T001.exon4 8 174881205 174881875 Zm00001d012460 174881205 174884611 Zm00001d012460 Zm00001d012460,Zm00001d012460 unchanged
Zm00001d012460_T001.exon3 8 174882838 174882984 Zm00001d012460 174881205 174884611 Zm00001d012460 Zm00001d012460,Zm00001d012460 unchanged
Zm00001d012460_T001.exon2 8 174883103 174883365 Zm00001d012460 174881205 174884611 Zm00001d012460 Zm00001d012460,Zm00001d012460 unchanged
Zm00001d012460_T001.exon1 8 174884164 174884611 Zm00001d012460 174881205 174884611 Zm00001d012460 Zm00001d012460,Zm00001d012460 unchanged
Zm00001d012465_T001.exon1 8 174975143 174975379 Zm00001d012465 174975143 174978806 Zm00001d012465 Zm00001d012465,Zm00001d012465 unchanged
Zm00001d012465_T001.exon2 8 174976097 174976546 Zm00001d012465 174975143 174978806 Zm00001d012465 Zm00001d012465,Zm00001d012465 unchanged
Zm00001d012465_T001.exon3 8 174978264 174978806 Zm00001d012465 174975143 174978806 Zm00001d012465 Zm00001d012465,Zm00001d012465 unchanged
Zm00001d012466_T001.exon1 8 175042782 175043239 Zm00001d012466 175042782 175045636 Zm00001d012466 Zm00001d012466,Zm00001d012466 unchanged
Zm00001d012466_T001.exon2 8 175043364 175043530 Zm00001d012466 175042782 175045636 Zm00001d012466 Zm00001d012466,Zm00001d012466 unchanged
Zm00001d012466_T001.exon3 8 175043603 175043700 Zm00001d012466 175042782 175045636 Zm00001d012466 Zm00001d012466,Zm00001d012466 unchanged
Zm00001d012466_T001.exon4 8 175043784 175043918 Zm00001d012466 175042782 175045636 Zm00001d012466 Zm00001d012466,Zm00001d012466 unchanged
Zm00001d012466_T001.exon5 8 175044015 175044204 Zm00001d012466 175042782 175045636 Zm00001d012466 Zm00001d012466,Zm00001d012466 unchanged
Zm00001d012466_T001.exon6 8 175044323 175045636 Zm00001d012466 175042782 175045636 Zm00001d012466 Zm00001d012466,Zm00001d012466 unchanged
Zm00001d012467_T002.exon3 8 175045544 175046274 Zm00001d012467 175045544 175067069 Zm00001d012467 Zm00001d012467,Zm00001d012467 unchanged
Zm00001d012467_T002.exon2 8 175046361 175046876 Zm00001d012467 175045544 175067069 Zm00001d012467 Zm00001d012467,Zm00001d012467 unchanged
Zm00001d012467_T001.exon2 8 175059766 175060248 Zm00001d012467 175045544 175067069 Zm00001d012467 Zm00001d012467,Zm00001d012467 unchanged
Zm00001d012467_T002.exon1 8 175066497 175067069 Zm00001d012467 175045544 175067069 Zm00001d012467 Zm00001d012467,Zm00001d012467 unchanged
Zm00001d012471_T001.exon1 8 175078336 175078683 Zm00001d012471 175078336 175078683 Zm00001d012471 Zm00001d012471,Zm00001d012471 unchanged
Zm00001d012472_T001.exon1 8 175083746 175084677 Zm00001d012472 175083746 175085658 Zm00001d012472 Zm00001d012472,Zm00001d012472 unchanged
Zm00001d012472_T001.exon2 8 175085068 175085658 Zm00001d012472 175083746 175085658 Zm00001d012472 Zm00001d012472,Zm00001d012472 unchanged
Zm00001d012474_T001.exon5 8 175162648 175163009 Zm00001d012474 175162648 175164824 Zm00001d012474 Zm00001d012474,Zm00001d012474 unchanged
Zm00001d012474_T001.exon4 8 175163088 175163180 Zm00001d012474 175162648 175164824 Zm00001d012474 Zm00001d012474,Zm00001d012474 unchanged
Zm00001d012474_T001.exon3 8 175163505 175163705 Zm00001d012474 175162648 175164824 Zm00001d012474 Zm00001d012474,Zm00001d012474 unchanged
Zm00001d012474_T001.exon2 8 175163996 175164061 Zm00001d012474 175162648 175164824 Zm00001d012474 Zm00001d012474,Zm00001d012474 unchanged
Zm00001d012474_T001.exon1 8 175164399 175164824 Zm00001d012474 175162648 175164824 Zm00001d012474 Zm00001d012474,Zm00001d012474 unchanged
Zm00001d012475_T001.exon2 8 175178145 175179142 Zm00001d012475 175178145 175184442 Zm00001d012475 Zm00001d012475,Zm00001d012475 unchanged
Zm00001d012475_T001.exon1 8 175184125 175184442 Zm00001d012475 175178145 175184442 Zm00001d012475 Zm00001d012475,Zm00001d012475 unchanged
Zm00001d012476_T001.exon1 8 175266420 175267116 Zm00001d012476 175266420 175268144 Zm00001d012476 Zm00001d012476,Zm00001d012476 unchanged
Zm00001d012476_T001.exon2 8 175267233 175267488 Zm00001d012476 175266420 175268144 Zm00001d012476 Zm00001d012476,Zm00001d012476 unchanged
Zm00001d012476_T001.exon3 8 175267861 175268144 Zm00001d012476 175266420 175268144 Zm00001d012476 Zm00001d012476,Zm00001d012476 unchanged
Zm00001d012480_T001.exon1 8 175295472 175295996 Zm00001d012480 175295472 175295996 Zm00001d012480 Zm00001d012480,Zm00001d012480 unchanged
Zm00001d012492_T001.exon3 8 175443577 175444526 Zm00001d012492 175443577 175446159 Zm00001d012492 Zm00001d012492,Zm00001d012492 unchanged
Zm00001d012492_T001.exon2 8 175445108 175445151 Zm00001d012492 175443577 175446159 Zm00001d012492 Zm00001d012492,Zm00001d012492 unchanged
Zm00001d012492_T001.exon1 8 175445477 175446159 Zm00001d012492 175443577 175446159 Zm00001d012492 Zm00001d012492,Zm00001d012492 unchanged
Zm00001d012493_T001.exon1 8 175446798 175447211 Zm00001d012493 175446798 175447211 Zm00001d012493 Zm00001d012493,Zm00001d012493 unchanged
Zm00001d012494_T001.exon1 8 175457337 175459328 Zm00001d012494 175457337 175459328 Zm00001d012494 Zm00001d012494,Zm00001d012494 unchanged
Zm00001d012495_T001.exon3 8 175482822 175483384 Zm00001d012495 175482822 175484834 Zm00001d012495 Zm00001d012495,Zm00001d012495 unchanged
Zm00001d012495_T001.exon2 8 175483485 175484107 Zm00001d012495 175482822 175484834 Zm00001d012495 Zm00001d012495,Zm00001d012495 unchanged
Zm00001d012495_T001.exon1 8 175484244 175484834 Zm00001d012495 175482822 175484834 Zm00001d012495 Zm00001d012495,Zm00001d012495 unchanged
Zm00001d012496_T001.exon3 8 175493827 175494108 Zm00001d012496 175493827 175495209 Zm00001d012496 Zm00001d012496,Zm00001d012496 unchanged
Zm00001d012496_T001.exon2 8 175494183 175494400 Zm00001d012496 175493827 175495209 Zm00001d012496 Zm00001d012496,Zm00001d012496 unchanged
Zm00001d012496_T001.exon1 8 175494582 175495209 Zm00001d012496 175493827 175495209 Zm00001d012496 Zm00001d012496,Zm00001d012496 unchanged
Zm00001d012498_T001.exon1 8 175509375 175510460 Zm00001d012498 175509375 175510460 Zm00001d012498 Zm00001d012498,Zm00001d012498 unchanged
Zm00001d012503_T005.exon1 8 175558119 175559961 Zm00001d012503 175558119 175570471 Zm00001d012503 Zm00001d012503,Zm00001d012503 unchanged
Zm00001d012503_T004.exon2 8 175560922 175561863 Zm00001d012503 175558119 175570471 Zm00001d012503 Zm00001d012503,Zm00001d012503 unchanged
Zm00001d012503_T004.exon3 8 175561987 175562055 Zm00001d012503 175558119 175570471 Zm00001d012503 Zm00001d012503,Zm00001d012503 unchanged
Zm00001d012503_T004.exon4 8 175569433 175570471 Zm00001d012503 175558119 175570471 Zm00001d012503 Zm00001d012503,Zm00001d012503 unchanged
Zm00001d012509_T004.exon1 8 175618888 175619121 Zm00001d012509 175618888 175624864 Zm00001d012509 Zm00001d012509,Zm00001d012509 unchanged
Zm00001d012509_T004.exon2 8 175619192 175619264 Zm00001d012509 175618888 175624864 Zm00001d012509 Zm00001d012509,Zm00001d012509 unchanged
Zm00001d012509_T004.exon3 8 175620196 175620362 Zm00001d012509 175618888 175624864 Zm00001d012509 Zm00001d012509,Zm00001d012509 unchanged
Zm00001d012509_T004.exon4 8 175620686 175620860 Zm00001d012509 175618888 175624864 Zm00001d012509 Zm00001d012509,Zm00001d012509 unchanged
Zm00001d012509_T004.exon5 8 175621475 175621542 Zm00001d012509 175618888 175624864 Zm00001d012509 Zm00001d012509,Zm00001d012509 unchanged
Zm00001d012509_T004.exon6 8 175622099 175623172 Zm00001d012509 175618888 175624864 Zm00001d012509 Zm00001d012509,Zm00001d012509 unchanged
Zm00001d012509_T003.exon6 8 175623369 175623539 Zm00001d012509 175618888 175624864 Zm00001d012509 Zm00001d012509,Zm00001d012509 unchanged
Zm00001d012509_T003.exon7 8 175623628 175623813 Zm00001d012509 175618888 175624864 Zm00001d012509 Zm00001d012509,Zm00001d012509 unchanged
Zm00001d012509_T003.exon8 8 175623935 175624057 Zm00001d012509 175618888 175624864 Zm00001d012509 Zm00001d012509,Zm00001d012509 unchanged
Zm00001d012509_T003.exon9 8 175624153 175624263 Zm00001d012509 175618888 175624864 Zm00001d012509 Zm00001d012509,Zm00001d012509 unchanged
Zm00001d012509_T004.exon11 8 175624348 175624864 Zm00001d012509 175618888 175624864 Zm00001d012509 Zm00001d012509,Zm00001d012509 unchanged
Zm00001d012513_T001.exon5 8 175871642 175872123 Zm00001d012513 175871642 175876540 Zm00001d012513 Zm00001d012513,Zm00001d012513 unchanged
Zm00001d012513_T001.exon4 8 175872726 175872830 Zm00001d012513 175871642 175876540 Zm00001d012513 Zm00001d012513,Zm00001d012513 unchanged
Zm00001d012513_T001.exon3 8 175874885 175875012 Zm00001d012513 175871642 175876540 Zm00001d012513 Zm00001d012513,Zm00001d012513 unchanged
Zm00001d012513_T001.exon2 8 175875647 175875725 Zm00001d012513 175871642 175876540 Zm00001d012513 Zm00001d012513,Zm00001d012513 unchanged
Zm00001d012513_T001.exon1 8 175876439 175876540 Zm00001d012513 175871642 175876540 Zm00001d012513 Zm00001d012513,Zm00001d012513 unchanged
Zm00001d012522_T001.exon1 8 176046167 176046744 Zm00001d012522 176046167 176049646 Zm00001d012522 Zm00001d012522,Zm00001d012522 unchanged
Zm00001d012522_T001.exon2 8 176048792 176049646 Zm00001d012522 176046167 176049646 Zm00001d012522 Zm00001d012522,Zm00001d012522 unchanged
Zm00001d012530_T001.exon1 8 176195066 176195707 Zm00001d012530 176195066 176195707 Zm00001d012530 Zm00001d012530,Zm00001d012530 unchanged
Zm00001d012531_T001.exon1 8 176198185 176198338 Zm00001d012531 176198185 176199816 Zm00001d012531 Zm00001d012531,Zm00001d012531 unchanged
Zm00001d012531_T001.exon2 8 176198936 176199251 Zm00001d012531 176198185 176199816 Zm00001d012531 Zm00001d012531,Zm00001d012531 unchanged
Zm00001d012531_T001.exon3 8 176199340 176199439 Zm00001d012531 176198185 176199816 Zm00001d012531 Zm00001d012531,Zm00001d012531 unchanged
Zm00001d012531_T001.exon4 8 176199742 176199816 Zm00001d012531 176198185 176199816 Zm00001d012531 Zm00001d012531,Zm00001d012531 unchanged
Zm00001d012532_T001.exon1 8 176203820 176204494 Zm00001d012532 176203820 176207127 Zm00001d012532 Zm00001d012532,Zm00001d012532 unchanged
Zm00001d012532_T001.exon2 8 176205092 176205525 Zm00001d012532 176203820 176207127 Zm00001d012532 Zm00001d012532,Zm00001d012532 unchanged
Zm00001d012532_T001.exon3 8 176206070 176207127 Zm00001d012532 176203820 176207127 Zm00001d012532 Zm00001d012532,Zm00001d012532 unchanged
Zm00001d012533_T001.exon1 8 176249618 176250345 Zm00001d012533 176249618 176251923 Zm00001d012533 Zm00001d012533,Zm00001d012533 unchanged
Zm00001d012533_T001.exon2 8 176250891 176251923 Zm00001d012533 176249618 176251923 Zm00001d012533 Zm00001d012533,Zm00001d012533 unchanged
Zm00001d012534_T001.exon1 8 176254330 176254408 Zm00001d012534 176254330 176258415 Zm00001d012534 Zm00001d012534,Zm00001d012534 unchanged
Zm00001d012534_T001.exon2 8 176254529 176254587 Zm00001d012534 176254330 176258415 Zm00001d012534 Zm00001d012534,Zm00001d012534 unchanged
Zm00001d012534_T001.exon3 8 176255048 176255080 Zm00001d012534 176254330 176258415 Zm00001d012534 Zm00001d012534,Zm00001d012534 unchanged
Zm00001d012534_T001.exon4 8 176255163 176255238 Zm00001d012534 176254330 176258415 Zm00001d012534 Zm00001d012534,Zm00001d012534 unchanged
Zm00001d012534_T001.exon5 8 176255749 176255808 Zm00001d012534 176254330 176258415 Zm00001d012534 Zm00001d012534,Zm00001d012534 unchanged
Zm00001d012534_T001.exon6 8 176255907 176255976 Zm00001d012534 176254330 176258415 Zm00001d012534 Zm00001d012534,Zm00001d012534 unchanged
Zm00001d012534_T001.exon7 8 176256066 176256170 Zm00001d012534 176254330 176258415 Zm00001d012534 Zm00001d012534,Zm00001d012534 unchanged
Zm00001d012534_T001.exon8 8 176256467 176257100 Zm00001d012534 176254330 176258415 Zm00001d012534 Zm00001d012534,Zm00001d012534 unchanged
Zm00001d012534_T001.exon9 8 176257175 176257368 Zm00001d012534 176254330 176258415 Zm00001d012534 Zm00001d012534,Zm00001d012534 unchanged
Zm00001d012534_T001.exon10 8 176257457 176257565 Zm00001d012534 176254330 176258415 Zm00001d012534 Zm00001d012534,Zm00001d012534 unchanged
Zm00001d012534_T001.exon11 8 176257897 176258045 Zm00001d012534 176254330 176258415 Zm00001d012534 Zm00001d012534,Zm00001d012534 unchanged
Zm00001d012534_T001.exon12 8 176258202 176258415 Zm00001d012534 176254330 176258415 Zm00001d012534 Zm00001d012534,Zm00001d012534 unchanged
Zm00001d012537_T004.exon5 8 176319215 176319940 Zm00001d012537 176319215 176325491 Zm00001d012537 Zm00001d012537,Zm00001d012537 unchanged
Zm00001d012537_T004.exon4 8 176320280 176324149 Zm00001d012537 176319215 176325491 Zm00001d012537 Zm00001d012537,Zm00001d012537 unchanged
Zm00001d012537_T002.exon2 8 176324309 176324379 Zm00001d012537 176319215 176325491 Zm00001d012537 Zm00001d012537,Zm00001d012537 unchanged
Zm00001d012537_T001.exon2 8 176324967 176325132 Zm00001d012537 176319215 176325491 Zm00001d012537 Zm00001d012537,Zm00001d012537 unchanged
Zm00001d012537_T004.exon1 8 176325358 176325491 Zm00001d012537 176319215 176325491 Zm00001d012537 Zm00001d012537,Zm00001d012537 unchanged
Zm00001d012538_T001.exon1 8 176375165 176375681 Zm00001d012538 176375165 176376142 Zm00001d012538 Zm00001d012538,Zm00001d012538 unchanged
Zm00001d012538_T001.exon2 8 176375817 176376142 Zm00001d012538 176375165 176376142 Zm00001d012538 Zm00001d012538,Zm00001d012538 unchanged
Zm00001d012539_T001.exon1 8 176387457 176388488 Zm00001d012539 176387457 176388488 Zm00001d012539 Zm00001d012539,Zm00001d012539 unchanged
Zm00001d012543_T001.exon1 8 176418688 176418996 Zm00001d012543 176418688 176418996 Zm00001d012543 Zm00001d012543,Zm00001d012543 unchanged
Zm00001d012548_T001.exon1 8 176464315 176464434 Zm00001d012548 176464315 176465577 Zm00001d012548 Zm00001d012548,Zm00001d012548 unchanged
Zm00001d012548_T001.exon2 8 176464657 176464676 Zm00001d012548 176464315 176465577 Zm00001d012548 Zm00001d012548,Zm00001d012548 unchanged
Zm00001d012548_T001.exon3 8 176465469 176465577 Zm00001d012548 176464315 176465577 Zm00001d012548 Zm00001d012548,Zm00001d012548 unchanged
Zm00001d012551_T001.exon2 8 176482256 176482282 Zm00001d012551 176482256 176483443 Zm00001d012551 Zm00001d012551,Zm00001d012551 unchanged
Zm00001d012551_T001.exon1 8 176482694 176483443 Zm00001d012551 176482256 176483443 Zm00001d012551 Zm00001d012551,Zm00001d012551 unchanged
Zm00001d012552_T004.exon5 8 176491839 176492651 Zm00001d012552 176491839 176494875 Zm00001d012552 Zm00001d012552,Zm00001d012552 unchanged
Zm00001d012552_T002.exon6 8 176492747 176492846 Zm00001d012552 176491839 176494875 Zm00001d012552 Zm00001d012552,Zm00001d012552 unchanged
Zm00001d012552_T002.exon5 8 176492967 176493094 Zm00001d012552 176491839 176494875 Zm00001d012552 Zm00001d012552,Zm00001d012552 unchanged
Zm00001d012552_T002.exon4 8 176493229 176493396 Zm00001d012552 176491839 176494875 Zm00001d012552 Zm00001d012552,Zm00001d012552 unchanged
Zm00001d012552_T002.exon3 8 176493502 176493617 Zm00001d012552 176491839 176494875 Zm00001d012552 Zm00001d012552,Zm00001d012552 unchanged
Zm00001d012552_T002.exon2 8 176493752 176493904 Zm00001d012552 176491839 176494875 Zm00001d012552 Zm00001d012552,Zm00001d012552 unchanged
Zm00001d012552_T002.exon1 8 176493997 176494875 Zm00001d012552 176491839 176494875 Zm00001d012552 Zm00001d012552,Zm00001d012552 unchanged
Zm00001d012557_T001.exon1 8 176581701 176582084 Zm00001d012557 176581701 176584547 Zm00001d012557 Zm00001d012557,Zm00001d012557 unchanged
Zm00001d012557_T001.exon2 8 176582755 176582934 Zm00001d012557 176581701 176584547 Zm00001d012557 Zm00001d012557,Zm00001d012557 unchanged
Zm00001d012557_T001.exon3 8 176583072 176583185 Zm00001d012557 176581701 176584547 Zm00001d012557 Zm00001d012557,Zm00001d012557 unchanged
Zm00001d012557_T001.exon4 8 176584146 176584547 Zm00001d012557 176581701 176584547 Zm00001d012557 Zm00001d012557,Zm00001d012557 unchanged
Zm00001d012559_T008.exon1 8 176632501 176632838 Zm00001d012559 176632501 176646613 Zm00001d012559 Zm00001d012559,Zm00001d012559 unchanged
Zm00001d012559_T008.exon2 8 176632967 176633028 Zm00001d012559 176632501 176646613 Zm00001d012559 Zm00001d012559,Zm00001d012559 unchanged
Zm00001d012559_T003.exon2 8 176633791 176634082 Zm00001d012559 176632501 176646613 Zm00001d012559 Zm00001d012559,Zm00001d012559 unchanged
Zm00001d012559_T003.exon3 8 176634633 176634761 Zm00001d012559 176632501 176646613 Zm00001d012559 Zm00001d012559,Zm00001d012559 unchanged
Zm00001d012559_T003.exon4 8 176636071 176636163 Zm00001d012559 176632501 176646613 Zm00001d012559 Zm00001d012559,Zm00001d012559 unchanged
Zm00001d012559_T008.exon6 8 176636517 176636843 Zm00001d012559 176632501 176646613 Zm00001d012559 Zm00001d012559,Zm00001d012559 unchanged
Zm00001d012559_T008.exon7 8 176636989 176637072 Zm00001d012559 176632501 176646613 Zm00001d012559 Zm00001d012559,Zm00001d012559 unchanged
Zm00001d012559_T008.exon8 8 176637179 176637356 Zm00001d012559 176632501 176646613 Zm00001d012559 Zm00001d012559,Zm00001d012559 unchanged
Zm00001d012559_T008.exon9 8 176637558 176637674 Zm00001d012559 176632501 176646613 Zm00001d012559 Zm00001d012559,Zm00001d012559 unchanged
Zm00001d012559_T008.exon10 8 176644156 176644214 Zm00001d012559 176632501 176646613 Zm00001d012559 Zm00001d012559,Zm00001d012559 unchanged
Zm00001d012559_T008.exon11 8 176644350 176646140 Zm00001d012559 176632501 176646613 Zm00001d012559 Zm00001d012559,Zm00001d012559 unchanged
Zm00001d012559_T008.exon12 8 176646250 176646613 Zm00001d012559 176632501 176646613 Zm00001d012559 Zm00001d012559,Zm00001d012559 unchanged
Zm00001d012566_T001.exon1 8 176768297 176768849 Zm00001d012566 176768297 176771649 Zm00001d012566 Zm00001d012566,Zm00001d012566 unchanged
Zm00001d012566_T001.exon2 8 176771355 176771649 Zm00001d012566 176768297 176771649 Zm00001d012566 Zm00001d012566,Zm00001d012566 unchanged
Zm00001d012567_T002.exon1 8 176775850 176776784 Zm00001d012567 176775850 176779233 Zm00001d012567 Zm00001d012567,Zm00001d012567 unchanged
Zm00001d012567_T002.exon2 8 176777499 176777720 Zm00001d012567 176775850 176779233 Zm00001d012567 Zm00001d012567,Zm00001d012567 unchanged
Zm00001d012567_T002.exon3 8 176778143 176778390 Zm00001d012567 176775850 176779233 Zm00001d012567 Zm00001d012567,Zm00001d012567 unchanged
Zm00001d012567_T002.exon4 8 176778493 176778632 Zm00001d012567 176775850 176779233 Zm00001d012567 Zm00001d012567,Zm00001d012567 unchanged
Zm00001d012567_T002.exon5 8 176778870 176779233 Zm00001d012567 176775850 176779233 Zm00001d012567 Zm00001d012567,Zm00001d012567 unchanged
Zm00001d012568_T001.exon1 8 176781292 176781503 Zm00001d012568 176781292 176785729 Zm00001d012568 Zm00001d012568,Zm00001d012568 unchanged
Zm00001d012568_T001.exon2 8 176784750 176785729 Zm00001d012568 176781292 176785729 Zm00001d012568 Zm00001d012568,Zm00001d012568 unchanged
Zm00001d012571_T001.exon12 8 176802144 176802678 Zm00001d012571 176802144 176808402 Zm00001d012571 Zm00001d012571,Zm00001d012571 unchanged
Zm00001d012571_T001.exon11 8 176802976 176803135 Zm00001d012571 176802144 176808402 Zm00001d012571 Zm00001d012571,Zm00001d012571 unchanged
Zm00001d012571_T001.exon10 8 176803568 176803648 Zm00001d012571 176802144 176808402 Zm00001d012571 Zm00001d012571,Zm00001d012571 unchanged
Zm00001d012571_T001.exon9 8 176804752 176804799 Zm00001d012571 176802144 176808402 Zm00001d012571 Zm00001d012571,Zm00001d012571 unchanged
Zm00001d012571_T001.exon8 8 176804889 176805026 Zm00001d012571 176802144 176808402 Zm00001d012571 Zm00001d012571,Zm00001d012571 unchanged
Zm00001d012571_T001.exon7 8 176805986 176806096 Zm00001d012571 176802144 176808402 Zm00001d012571 Zm00001d012571,Zm00001d012571 unchanged
Zm00001d012571_T001.exon6 8 176806242 176806492 Zm00001d012571 176802144 176808402 Zm00001d012571 Zm00001d012571,Zm00001d012571 unchanged
Zm00001d012571_T001.exon5 8 176806594 176806830 Zm00001d012571 176802144 176808402 Zm00001d012571 Zm00001d012571,Zm00001d012571 unchanged
Zm00001d012571_T001.exon4 8 176807183 176807262 Zm00001d012571 176802144 176808402 Zm00001d012571 Zm00001d012571,Zm00001d012571 unchanged
Zm00001d012571_T001.exon3 8 176807347 176807447 Zm00001d012571 176802144 176808402 Zm00001d012571 Zm00001d012571,Zm00001d012571 unchanged
Zm00001d012571_T001.exon2 8 176807524 176807743 Zm00001d012571 176802144 176808402 Zm00001d012571 Zm00001d012571,Zm00001d012571 unchanged
Zm00001d012571_T001.exon1 8 176808248 176808402 Zm00001d012571 176802144 176808402 Zm00001d012571 Zm00001d012571,Zm00001d012571 unchanged
Zm00001d012572_T001.exon3 8 176808613 176808827 Zm00001d012572 176808613 176813009 Zm00001d012572 Zm00001d012572,Zm00001d012572 unchanged
Zm00001d012572_T001.exon2 8 176808947 176809213 Zm00001d012572 176808613 176813009 Zm00001d012572 Zm00001d012572,Zm00001d012572 unchanged
Zm00001d012572_T001.exon1 8 176812685 176813009 Zm00001d012572 176808613 176813009 Zm00001d012572 Zm00001d012572,Zm00001d012572 unchanged
Zm00001d012573_T001.exon13 8 176814933 176815375 Zm00001d012573 176814933 176819466 Zm00001d012573 Zm00001d012573,Zm00001d012573 unchanged
Zm00001d012573_T001.exon12 8 176815551 176815631 Zm00001d012573 176814933 176819466 Zm00001d012573 Zm00001d012573,Zm00001d012573 unchanged
Zm00001d012573_T001.exon11 8 176815832 176816023 Zm00001d012573 176814933 176819466 Zm00001d012573 Zm00001d012573,Zm00001d012573 unchanged
Zm00001d012573_T001.exon10 8 176816140 176816233 Zm00001d012573 176814933 176819466 Zm00001d012573 Zm00001d012573,Zm00001d012573 unchanged
Zm00001d012573_T001.exon9 8 176816401 176816468 Zm00001d012573 176814933 176819466 Zm00001d012573 Zm00001d012573,Zm00001d012573 unchanged
Zm00001d012573_T001.exon8 8 176816555 176816741 Zm00001d012573 176814933 176819466 Zm00001d012573 Zm00001d012573,Zm00001d012573 unchanged
Zm00001d012573_T001.exon7 8 176816838 176817025 Zm00001d012573 176814933 176819466 Zm00001d012573 Zm00001d012573,Zm00001d012573 unchanged
Zm00001d012573_T001.exon6 8 176817174 176817306 Zm00001d012573 176814933 176819466 Zm00001d012573 Zm00001d012573,Zm00001d012573 unchanged
Zm00001d012573_T001.exon5 8 176817503 176817620 Zm00001d012573 176814933 176819466 Zm00001d012573 Zm00001d012573,Zm00001d012573 unchanged
Zm00001d012573_T001.exon4 8 176817725 176817833 Zm00001d012573 176814933 176819466 Zm00001d012573 Zm00001d012573,Zm00001d012573 unchanged
Zm00001d012573_T001.exon3 8 176817921 176818190 Zm00001d012573 176814933 176819466 Zm00001d012573 Zm00001d012573,Zm00001d012573 unchanged
Zm00001d012573_T001.exon2 8 176818796 176818955 Zm00001d012573 176814933 176819466 Zm00001d012573 Zm00001d012573,Zm00001d012573 unchanged
Zm00001d012573_T001.exon1 8 176819000 176819466 Zm00001d012573 176814933 176819466 Zm00001d012573 Zm00001d012573,Zm00001d012573 unchanged
Zm00001d012574_T003.exon12 8 176822275 176822558 Zm00001d012574 176822275 176827553 Zm00001d012574 Zm00001d012574,Zm00001d012574 unchanged
Zm00001d012574_T003.exon11 8 176822765 176822845 Zm00001d012574 176822275 176827553 Zm00001d012574 Zm00001d012574,Zm00001d012574 unchanged
Zm00001d012574_T003.exon10 8 176823039 176823227 Zm00001d012574 176822275 176827553 Zm00001d012574 Zm00001d012574,Zm00001d012574 unchanged
Zm00001d012574_T003.exon9 8 176823341 176823434 Zm00001d012574 176822275 176827553 Zm00001d012574 Zm00001d012574,Zm00001d012574 unchanged
Zm00001d012574_T003.exon8 8 176823615 176823682 Zm00001d012574 176822275 176827553 Zm00001d012574 Zm00001d012574,Zm00001d012574 unchanged
Zm00001d012574_T003.exon7 8 176823768 176823954 Zm00001d012574 176822275 176827553 Zm00001d012574 Zm00001d012574,Zm00001d012574 unchanged
Zm00001d012574_T003.exon6 8 176824081 176824268 Zm00001d012574 176822275 176827553 Zm00001d012574 Zm00001d012574,Zm00001d012574 unchanged
Zm00001d012574_T003.exon5 8 176824499 176824631 Zm00001d012574 176822275 176827553 Zm00001d012574 Zm00001d012574,Zm00001d012574 unchanged
Zm00001d012574_T003.exon4 8 176824709 176825044 Zm00001d012574 176822275 176827553 Zm00001d012574 Zm00001d012574,Zm00001d012574 unchanged
Zm00001d012574_T003.exon3 8 176825147 176825416 Zm00001d012574 176822275 176827553 Zm00001d012574 Zm00001d012574,Zm00001d012574 unchanged
Zm00001d012574_T003.exon2 8 176826879 176826966 Zm00001d012574 176822275 176827553 Zm00001d012574 Zm00001d012574,Zm00001d012574 unchanged
Zm00001d012574_T003.exon1 8 176827103 176827553 Zm00001d012574 176822275 176827553 Zm00001d012574 Zm00001d012574,Zm00001d012574 unchanged
Zm00001d012575_T001.exon1 8 176835289 176835613 Zm00001d012575 176835289 176839722 Zm00001d012575 Zm00001d012575,Zm00001d012575 unchanged
Zm00001d012575_T003.exon2 8 176835699 176835773 Zm00001d012575 176835289 176839722 Zm00001d012575 Zm00001d012575,Zm00001d012575 unchanged
Zm00001d012575_T001.exon3 8 176835838 176835902 Zm00001d012575 176835289 176839722 Zm00001d012575 Zm00001d012575,Zm00001d012575 unchanged
Zm00001d012575_T003.exon4 8 176835984 176836065 Zm00001d012575 176835289 176839722 Zm00001d012575 Zm00001d012575,Zm00001d012575 unchanged
Zm00001d012575_T003.exon5 8 176836285 176836374 Zm00001d012575 176835289 176839722 Zm00001d012575 Zm00001d012575,Zm00001d012575 unchanged
Zm00001d012575_T003.exon6 8 176836466 176836544 Zm00001d012575 176835289 176839722 Zm00001d012575 Zm00001d012575,Zm00001d012575 unchanged
Zm00001d012575_T003.exon7 8 176836643 176836721 Zm00001d012575 176835289 176839722 Zm00001d012575 Zm00001d012575,Zm00001d012575 unchanged
Zm00001d012575_T001.exon8 8 176836861 176836956 Zm00001d012575 176835289 176839722 Zm00001d012575 Zm00001d012575,Zm00001d012575 unchanged
Zm00001d012575_T003.exon9 8 176837287 176837385 Zm00001d012575 176835289 176839722 Zm00001d012575 Zm00001d012575,Zm00001d012575 unchanged
Zm00001d012575_T003.exon10 8 176837640 176837741 Zm00001d012575 176835289 176839722 Zm00001d012575 Zm00001d012575,Zm00001d012575 unchanged
Zm00001d012575_T003.exon11 8 176837816 176837965 Zm00001d012575 176835289 176839722 Zm00001d012575 Zm00001d012575,Zm00001d012575 unchanged
Zm00001d012575_T003.exon12 8 176838121 176838213 Zm00001d012575 176835289 176839722 Zm00001d012575 Zm00001d012575,Zm00001d012575 unchanged
Zm00001d012575_T003.exon13 8 176838330 176838493 Zm00001d012575 176835289 176839722 Zm00001d012575 Zm00001d012575,Zm00001d012575 unchanged
Zm00001d012575_T001.exon14 8 176838554 176839085 Zm00001d012575 176835289 176839722 Zm00001d012575 Zm00001d012575,Zm00001d012575 unchanged
Zm00001d012575_T002.exon15 8 176839167 176839243 Zm00001d012575 176835289 176839722 Zm00001d012575 Zm00001d012575,Zm00001d012575 unchanged
Zm00001d012575_T002.exon16 8 176839350 176839392 Zm00001d012575 176835289 176839722 Zm00001d012575 Zm00001d012575,Zm00001d012575 unchanged
Zm00001d012575_T002.exon17 8 176839512 176839722 Zm00001d012575 176835289 176839722 Zm00001d012575 Zm00001d012575,Zm00001d012575 unchanged
Zm00001d012576_T001.exon1 8 176841565 176842545 Zm00001d012576 176841565 176842545 Zm00001d012576 Zm00001d012576,Zm00001d012576 unchanged
Zm00001d012577_T001.exon1 8 176845974 176846168 Zm00001d012577 176845974 176846168 Zm00001d012577 Zm00001d012577,Zm00001d012577 unchanged
Zm00001d012584_T001.exon1 8 176883525 176884022 Zm00001d012584 176883525 176884022 Zm00001d012584 Zm00001d012584,Zm00001d012584 unchanged
Zm00001d012585_T001.exon1 8 176892933 176893658 Zm00001d012585 176892933 176893658 Zm00001d012585 Zm00001d012585,Zm00001d012585 unchanged
Zm00001d012586_T001.exon2 8 176924486 176926175 Zm00001d012586 176924486 176926599 Zm00001d012586 Zm00001d012586,Zm00001d012586 unchanged
Zm00001d012586_T001.exon1 8 176926376 176926599 Zm00001d012586 176924486 176926599 Zm00001d012586 Zm00001d012586,Zm00001d012586 unchanged
Zm00001d012590_T001.exon4 8 176950180 176950888 Zm00001d012590 176950180 176952032 Zm00001d012590 Zm00001d012590,Zm00001d012590 unchanged
Zm00001d012590_T001.exon3 8 176951226 176951338 Zm00001d012590 176950180 176952032 Zm00001d012590 Zm00001d012590,Zm00001d012590 unchanged
Zm00001d012590_T001.exon2 8 176951436 176951657 Zm00001d012590 176950180 176952032 Zm00001d012590 Zm00001d012590,Zm00001d012590 unchanged
Zm00001d012590_T001.exon1 8 176951761 176952032 Zm00001d012590 176950180 176952032 Zm00001d012590 Zm00001d012590,Zm00001d012590 unchanged
Zm00001d012591_T001.exon3 8 176955466 176956381 Zm00001d012591 176955466 176958213 Zm00001d012591 Zm00001d012591,Zm00001d012591 unchanged
Zm00001d012591_T001.exon2 8 176956466 176956954 Zm00001d012591 176955466 176958213 Zm00001d012591 Zm00001d012591,Zm00001d012591 unchanged
Zm00001d012591_T001.exon1 8 176957946 176958213 Zm00001d012591 176955466 176958213 Zm00001d012591 Zm00001d012591,Zm00001d012591 unchanged
Zm00001d012595_T001.exon1 8 177029818 177030713 Zm00001d012595 177029818 177031440 Zm00001d012595 Zm00001d012595,Zm00001d012595 unchanged
Zm00001d012595_T001.exon2 8 177030798 177030936 Zm00001d012595 177029818 177031440 Zm00001d012595 Zm00001d012595,Zm00001d012595 unchanged
Zm00001d012595_T001.exon3 8 177031031 177031440 Zm00001d012595 177029818 177031440 Zm00001d012595 Zm00001d012595,Zm00001d012595 unchanged
Zm00001d012596_T001.exon1 8 177034496 177034942 Zm00001d012596 177034496 177034942 Zm00001d012596 Zm00001d012596,Zm00001d012596 unchanged
Zm00001d012597_T004.exon1 8 177035542 177035975 Zm00001d012597 177035542 177039943 Zm00001d012597 Zm00001d012597,Zm00001d012597 unchanged
Zm00001d012597_T004.exon2 8 177036243 177036383 Zm00001d012597 177035542 177039943 Zm00001d012597 Zm00001d012597,Zm00001d012597 unchanged
Zm00001d012597_T001.exon3 8 177036518 177038135 Zm00001d012597 177035542 177039943 Zm00001d012597 Zm00001d012597,Zm00001d012597 unchanged
Zm00001d012597_T001.exon4 8 177038432 177039943 Zm00001d012597 177035542 177039943 Zm00001d012597 Zm00001d012597,Zm00001d012597 unchanged
Zm00001d012600_T001.exon3 8 177051210 177054427 Zm00001d012600 177051210 177055756 Zm00001d012600 Zm00001d012600,Zm00001d012600 unchanged
Zm00001d012600_T001.exon2 8 177054541 177055304 Zm00001d012600 177051210 177055756 Zm00001d012600 Zm00001d012600,Zm00001d012600 unchanged
Zm00001d012600_T001.exon1 8 177055395 177055756 Zm00001d012600 177051210 177055756 Zm00001d012600 Zm00001d012600,Zm00001d012600 unchanged
Zm00001d012601_T002.exon1 8 177056679 177056775 Zm00001d012601 177056679 177058840 Zm00001d012601 Zm00001d012601,Zm00001d012601 unchanged
Zm00001d012601_T002.exon2 8 177056879 177057144 Zm00001d012601 177056679 177058840 Zm00001d012601 Zm00001d012601,Zm00001d012601 unchanged
Zm00001d012601_T002.exon3 8 177058129 177058840 Zm00001d012601 177056679 177058840 Zm00001d012601 Zm00001d012601,Zm00001d012601 unchanged
Zm00001d012602_T001.exon2 8 177061769 177062428 Zm00001d012602 177061769 177062927 Zm00001d012602 Zm00001d012602,Zm00001d012602 unchanged
Zm00001d012602_T001.exon1 8 177062571 177062927 Zm00001d012602 177061769 177062927 Zm00001d012602 Zm00001d012602,Zm00001d012602 unchanged
Zm00001d012604_T001.exon4 8 177070569 177070969 Zm00001d012604 177070569 177080643 Zm00001d012604 Zm00001d012604,Zm00001d012604 unchanged
Zm00001d012604_T001.exon3 8 177075904 177076069 Zm00001d012604 177070569 177080643 Zm00001d012604 Zm00001d012604,Zm00001d012604 unchanged
Zm00001d012604_T001.exon2 8 177079803 177079881 Zm00001d012604 177070569 177080643 Zm00001d012604 Zm00001d012604,Zm00001d012604 unchanged
Zm00001d012604_T001.exon1 8 177080006 177080643 Zm00001d012604 177070569 177080643 Zm00001d012604 Zm00001d012604,Zm00001d012604 unchanged
Zm00001d012607_T001.exon4 8 177130907 177131376 Zm00001d012607 177130907 177134597 Zm00001d012607 Zm00001d012607,Zm00001d012607 unchanged
Zm00001d012607_T001.exon3 8 177131484 177131746 Zm00001d012607 177130907 177134597 Zm00001d012607 Zm00001d012607,Zm00001d012607 unchanged
Zm00001d012607_T001.exon2 8 177131872 177131965 Zm00001d012607 177130907 177134597 Zm00001d012607 Zm00001d012607,Zm00001d012607 unchanged
Zm00001d012607_T001.exon1 8 177134419 177134597 Zm00001d012607 177130907 177134597 Zm00001d012607 Zm00001d012607,Zm00001d012607 unchanged
Zm00001d012608_T001.exon1 8 177138910 177139072 Zm00001d012608 177138910 177143229 Zm00001d012608 Zm00001d012608,Zm00001d012608 unchanged
Zm00001d012608_T001.exon2 8 177139766 177139860 Zm00001d012608 177138910 177143229 Zm00001d012608 Zm00001d012608,Zm00001d012608 unchanged
Zm00001d012608_T001.exon3 8 177140272 177140276 Zm00001d012608 177138910 177143229 Zm00001d012608 Zm00001d012608,Zm00001d012608 unchanged
Zm00001d012608_T001.exon4 8 177140372 177140428 Zm00001d012608 177138910 177143229 Zm00001d012608 Zm00001d012608,Zm00001d012608 unchanged
Zm00001d012608_T001.exon5 8 177142938 177143229 Zm00001d012608 177138910 177143229 Zm00001d012608 Zm00001d012608,Zm00001d012608 unchanged
Zm00001d012611_T001.exon1 8 177172385 177172762 Zm00001d012611 177172385 177175355 Zm00001d012611 Zm00001d012611,Zm00001d012611 unchanged
Zm00001d012611_T001.exon2 8 177172870 177173078 Zm00001d012611 177172385 177175355 Zm00001d012611 Zm00001d012611,Zm00001d012611 unchanged
Zm00001d012611_T001.exon3 8 177173899 177174006 Zm00001d012611 177172385 177175355 Zm00001d012611 Zm00001d012611,Zm00001d012611 unchanged
Zm00001d012611_T001.exon4 8 177174283 177175355 Zm00001d012611 177172385 177175355 Zm00001d012611 Zm00001d012611,Zm00001d012611 unchanged
Zm00001d012618_T001.exon1 8 177290270 177290911 Zm00001d012618 177290270 177290911 Zm00001d012618 Zm00001d012618,Zm00001d012618 unchanged
Zm00001d012619_T001.exon1 8 177291734 177292547 Zm00001d012619 177291734 177295258 Zm00001d012619 Zm00001d012619,Zm00001d012619 unchanged
Zm00001d012619_T001.exon2 8 177294466 177294709 Zm00001d012619 177291734 177295258 Zm00001d012619 Zm00001d012619,Zm00001d012619 unchanged
Zm00001d012619_T001.exon3 8 177295020 177295258 Zm00001d012619 177291734 177295258 Zm00001d012619 Zm00001d012619,Zm00001d012619 unchanged
Zm00001d012623_T001.exon1 8 177321112 177321406 Zm00001d012623 177321112 177321947 Zm00001d012623 Zm00001d012623,Zm00001d012623 unchanged
Zm00001d012623_T001.exon2 8 177321506 177321783 Zm00001d012623 177321112 177321947 Zm00001d012623 Zm00001d012623,Zm00001d012623 unchanged
Zm00001d012623_T001.exon3 8 177321826 177321947 Zm00001d012623 177321112 177321947 Zm00001d012623 Zm00001d012623,Zm00001d012623 unchanged
Zm00001d012624_T013.exon1 8 177398346 177398631 Zm00001d012624 177398346 177408429 Zm00001d012624 Zm00001d012624,Zm00001d012624 unchanged
Zm00001d012624_T017.exon2 8 177399586 177399655 Zm00001d012624 177398346 177408429 Zm00001d012624 Zm00001d012624,Zm00001d012624 unchanged
Zm00001d012624_T032.exon3 8 177399759 177399911 Zm00001d012624 177398346 177408429 Zm00001d012624 Zm00001d012624,Zm00001d012624 unchanged
Zm00001d012624_T017.exon4 8 177400027 177400137 Zm00001d012624 177398346 177408429 Zm00001d012624 Zm00001d012624,Zm00001d012624 unchanged
Zm00001d012624_T014.exon5 8 177400298 177403155 Zm00001d012624 177398346 177408429 Zm00001d012624 Zm00001d012624,Zm00001d012624 unchanged
Zm00001d012624_T014.exon6 8 177403232 177404108 Zm00001d012624 177398346 177408429 Zm00001d012624 Zm00001d012624,Zm00001d012624 unchanged
Zm00001d012624_T014.exon7 8 177404863 177404993 Zm00001d012624 177398346 177408429 Zm00001d012624 Zm00001d012624,Zm00001d012624 unchanged
Zm00001d012624_T014.exon8 8 177405434 177407290 Zm00001d012624 177398346 177408429 Zm00001d012624 Zm00001d012624,Zm00001d012624 unchanged
Zm00001d012624_T014.exon9 8 177408231 177408429 Zm00001d012624 177398346 177408429 Zm00001d012624 Zm00001d012624,Zm00001d012624 unchanged
Zm00001d012628_T001.exon6 8 177454976 177454981 Zm00001d012628 177454976 177456537 Zm00001d012628 Zm00001d012628,Zm00001d012628 unchanged
Zm00001d012628_T001.exon5 8 177455073 177455177 Zm00001d012628 177454976 177456537 Zm00001d012628 Zm00001d012628,Zm00001d012628 unchanged
Zm00001d012628_T001.exon4 8 177455360 177455421 Zm00001d012628 177454976 177456537 Zm00001d012628 Zm00001d012628,Zm00001d012628 unchanged
Zm00001d012628_T001.exon3 8 177455533 177455722 Zm00001d012628 177454976 177456537 Zm00001d012628 Zm00001d012628,Zm00001d012628 unchanged
Zm00001d012628_T001.exon2 8 177455871 177455966 Zm00001d012628 177454976 177456537 Zm00001d012628 Zm00001d012628,Zm00001d012628 unchanged
Zm00001d012628_T001.exon1 8 177456418 177456537 Zm00001d012628 177454976 177456537 Zm00001d012628 Zm00001d012628,Zm00001d012628 unchanged
Zm00001d012629_T003.exon8 8 177496149 177496833 Zm00001d012629 177496149 177501574 Zm00001d012629 Zm00001d012629,Zm00001d012629 unchanged
Zm00001d012629_T002.exon4 8 177497005 177498133 Zm00001d012629 177496149 177501574 Zm00001d012629 Zm00001d012629,Zm00001d012629 unchanged
Zm00001d012629_T009.exon2 8 177498222 177500061 Zm00001d012629 177496149 177501574 Zm00001d012629 Zm00001d012629,Zm00001d012629 unchanged
Zm00001d012629_T010.exon3 8 177500840 177500918 Zm00001d012629 177496149 177501574 Zm00001d012629 Zm00001d012629,Zm00001d012629 unchanged
Zm00001d012629_T002.exon1 8 177501027 177501574 Zm00001d012629 177496149 177501574 Zm00001d012629 Zm00001d012629,Zm00001d012629 unchanged
Zm00001d012630_T001.exon4 8 177505146 177505514 Zm00001d012630 177505146 177507827 Zm00001d012630 Zm00001d012630,Zm00001d012630 unchanged
Zm00001d012630_T001.exon3 8 177506748 177506795 Zm00001d012630 177505146 177507827 Zm00001d012630 Zm00001d012630,Zm00001d012630 unchanged
Zm00001d012630_T001.exon2 8 177507574 177507695 Zm00001d012630 177505146 177507827 Zm00001d012630 Zm00001d012630,Zm00001d012630 unchanged
Zm00001d012630_T001.exon1 8 177507761 177507827 Zm00001d012630 177505146 177507827 Zm00001d012630 Zm00001d012630,Zm00001d012630 unchanged
Zm00001d012641_T001.exon1 8 177673222 177673828 Zm00001d012641 177673222 177677285 Zm00001d012641 Zm00001d012641,Zm00001d012641 unchanged
Zm00001d012641_T001.exon2 8 177673992 177674119 Zm00001d012641 177673222 177677285 Zm00001d012641 Zm00001d012641,Zm00001d012641 unchanged
Zm00001d012641_T001.exon3 8 177674880 177675143 Zm00001d012641 177673222 177677285 Zm00001d012641 Zm00001d012641,Zm00001d012641 unchanged
Zm00001d012641_T001.exon4 8 177675426 177675697 Zm00001d012641 177673222 177677285 Zm00001d012641 Zm00001d012641,Zm00001d012641 unchanged
Zm00001d012641_T001.exon5 8 177676742 177677285 Zm00001d012641 177673222 177677285 Zm00001d012641 Zm00001d012641,Zm00001d012641 unchanged
Zm00001d012642_T001.exon3 8 177705263 177705283 Zm00001d012642 177705263 177706934 Zm00001d012642 Zm00001d012642,Zm00001d012642 unchanged
Zm00001d012642_T001.exon2 8 177706004 177706327 Zm00001d012642 177705263 177706934 Zm00001d012642 Zm00001d012642,Zm00001d012642 unchanged
Zm00001d012642_T001.exon1 8 177706422 177706934 Zm00001d012642 177705263 177706934 Zm00001d012642 Zm00001d012642,Zm00001d012642 unchanged
Zm00001d012646_T001.exon4 8 177775792 177776144 Zm00001d012646 177775792 177778312 Zm00001d012646 Zm00001d012646,Zm00001d012646 unchanged
Zm00001d012646_T001.exon3 8 177776276 177776359 Zm00001d012646 177775792 177778312 Zm00001d012646 Zm00001d012646,Zm00001d012646 unchanged
Zm00001d012646_T001.exon2 8 177777858 177777894 Zm00001d012646 177775792 177778312 Zm00001d012646 Zm00001d012646,Zm00001d012646 unchanged
Zm00001d012646_T001.exon1 8 177778003 177778312 Zm00001d012646 177775792 177778312 Zm00001d012646 Zm00001d012646,Zm00001d012646 unchanged
Zm00001d012651_T008.exon1 8 177871388 177871600 Zm00001d012651 177871388 177879394 Zm00001d012651 Zm00001d012651,Zm00001d012651 unchanged
Zm00001d012651_T008.exon2 8 177871900 177874229 Zm00001d012651 177871388 177879394 Zm00001d012651 Zm00001d012651,Zm00001d012651 unchanged
Zm00001d012651_T008.exon3 8 177874308 177874381 Zm00001d012651 177871388 177879394 Zm00001d012651 Zm00001d012651,Zm00001d012651 unchanged
Zm00001d012651_T008.exon4 8 177874750 177874819 Zm00001d012651 177871388 177879394 Zm00001d012651 Zm00001d012651,Zm00001d012651 unchanged
Zm00001d012651_T008.exon5 8 177874907 177874962 Zm00001d012651 177871388 177879394 Zm00001d012651 Zm00001d012651,Zm00001d012651 unchanged
Zm00001d012651_T008.exon6 8 177875041 177875112 Zm00001d012651 177871388 177879394 Zm00001d012651 Zm00001d012651,Zm00001d012651 unchanged
Zm00001d012651_T008.exon7 8 177875189 177875283 Zm00001d012651 177871388 177879394 Zm00001d012651 Zm00001d012651,Zm00001d012651 unchanged
Zm00001d012651_T008.exon8 8 177875476 177875545 Zm00001d012651 177871388 177879394 Zm00001d012651 Zm00001d012651,Zm00001d012651 unchanged
Zm00001d012651_T008.exon9 8 177875620 177875749 Zm00001d012651 177871388 177879394 Zm00001d012651 Zm00001d012651,Zm00001d012651 unchanged
Zm00001d012651_T008.exon10 8 177876086 177876301 Zm00001d012651 177871388 177879394 Zm00001d012651 Zm00001d012651,Zm00001d012651 unchanged
Zm00001d012651_T008.exon11 8 177876419 177876549 Zm00001d012651 177871388 177879394 Zm00001d012651 Zm00001d012651,Zm00001d012651 unchanged
Zm00001d012651_T008.exon12 8 177877026 177877200 Zm00001d012651 177871388 177879394 Zm00001d012651 Zm00001d012651,Zm00001d012651 unchanged
Zm00001d012651_T008.exon13 8 177877284 177877374 Zm00001d012651 177871388 177879394 Zm00001d012651 Zm00001d012651,Zm00001d012651 unchanged
Zm00001d012651_T008.exon14 8 177878168 177878325 Zm00001d012651 177871388 177879394 Zm00001d012651 Zm00001d012651,Zm00001d012651 unchanged
Zm00001d012651_T008.exon15 8 177878531 177878719 Zm00001d012651 177871388 177879394 Zm00001d012651 Zm00001d012651,Zm00001d012651 unchanged
Zm00001d012651_T008.exon16 8 177878803 177879394 Zm00001d012651 177871388 177879394 Zm00001d012651 Zm00001d012651,Zm00001d012651 unchanged
Zm00001d012652_T003.exon1 8 177983385 177983842 Zm00001d012652 177983385 177988780 Zm00001d012652 Zm00001d012652,Zm00001d012652 unchanged
Zm00001d012652_T003.exon2 8 177983985 177984084 Zm00001d012652 177983385 177988780 Zm00001d012652 Zm00001d012652,Zm00001d012652 unchanged
Zm00001d012652_T003.exon3 8 177985343 177985496 Zm00001d012652 177983385 177988780 Zm00001d012652 Zm00001d012652,Zm00001d012652 unchanged
Zm00001d012652_T003.exon4 8 177985565 177985715 Zm00001d012652 177983385 177988780 Zm00001d012652 Zm00001d012652,Zm00001d012652 unchanged
Zm00001d012652_T003.exon5 8 177987122 177987270 Zm00001d012652 177983385 177988780 Zm00001d012652 Zm00001d012652,Zm00001d012652 unchanged
Zm00001d012652_T003.exon6 8 177987773 177987873 Zm00001d012652 177983385 177988780 Zm00001d012652 Zm00001d012652,Zm00001d012652 unchanged
Zm00001d012652_T003.exon7 8 177987958 177988115 Zm00001d012652 177983385 177988780 Zm00001d012652 Zm00001d012652,Zm00001d012652 unchanged
Zm00001d012652_T003.exon8 8 177988240 177988354 Zm00001d012652 177983385 177988780 Zm00001d012652 Zm00001d012652,Zm00001d012652 unchanged
Zm00001d012652_T003.exon9 8 177988437 177988780 Zm00001d012652 177983385 177988780 Zm00001d012652 Zm00001d012652,Zm00001d012652 unchanged
Zm00001d012663_T001.exon8 8 178279543 178279867 Zm00001d012663 178279543 178282000 Zm00001d012663 Zm00001d012663,Zm00001d012663 unchanged
Zm00001d012663_T001.exon7 8 178280007 178280093 Zm00001d012663 178279543 178282000 Zm00001d012663 Zm00001d012663,Zm00001d012663 unchanged
Zm00001d012663_T001.exon6 8 178280188 178280306 Zm00001d012663 178279543 178282000 Zm00001d012663 Zm00001d012663,Zm00001d012663 unchanged
Zm00001d012663_T001.exon5 8 178280385 178280623 Zm00001d012663 178279543 178282000 Zm00001d012663 Zm00001d012663,Zm00001d012663 unchanged
Zm00001d012663_T001.exon4 8 178280720 178280776 Zm00001d012663 178279543 178282000 Zm00001d012663 Zm00001d012663,Zm00001d012663 unchanged
Zm00001d012663_T001.exon3 8 178280909 178280995 Zm00001d012663 178279543 178282000 Zm00001d012663 Zm00001d012663,Zm00001d012663 unchanged
Zm00001d012663_T001.exon2 8 178281071 178281612 Zm00001d012663 178279543 178282000 Zm00001d012663 Zm00001d012663,Zm00001d012663 unchanged
Zm00001d012663_T001.exon1 8 178281716 178282000 Zm00001d012663 178279543 178282000 Zm00001d012663 Zm00001d012663,Zm00001d012663 unchanged
Zm00001d012670_T002.exon1 8 178335676 178335866 Zm00001d012670 178335676 178339115 Zm00001d012670 Zm00001d012670,Zm00001d012670 unchanged
Zm00001d012670_T002.exon2 8 178335942 178337905 Zm00001d012670 178335676 178339115 Zm00001d012670 Zm00001d012670,Zm00001d012670 unchanged
Zm00001d012670_T002.exon3 8 178338724 178339115 Zm00001d012670 178335676 178339115 Zm00001d012670 Zm00001d012670,Zm00001d012670 unchanged
Zm00001d012672_T002.exon1 8 178360607 178363539 Zm00001d012672 178360607 178372390 Zm00001d012672 Zm00001d012672,Zm00001d012672 unchanged
Zm00001d012672_T012.exon2 8 178363624 178363814 Zm00001d012672 178360607 178372390 Zm00001d012672 Zm00001d012672,Zm00001d012672 unchanged
Zm00001d012672_T006.exon4 8 178363968 178364203 Zm00001d012672 178360607 178372390 Zm00001d012672 Zm00001d012672,Zm00001d012672 unchanged
Zm00001d012672_T006.exon5 8 178364763 178365006 Zm00001d012672 178360607 178372390 Zm00001d012672 Zm00001d012672,Zm00001d012672 unchanged
Zm00001d012672_T006.exon6 8 178365100 178365207 Zm00001d012672 178360607 178372390 Zm00001d012672 Zm00001d012672,Zm00001d012672 unchanged
Zm00001d012672_T006.exon7 8 178365933 178367847 Zm00001d012672 178360607 178372390 Zm00001d012672 Zm00001d012672,Zm00001d012672 unchanged
Zm00001d012672_T006.exon8 8 178367970 178368215 Zm00001d012672 178360607 178372390 Zm00001d012672 Zm00001d012672,Zm00001d012672 unchanged
Zm00001d012672_T015.exon2 8 178368706 178368803 Zm00001d012672 178360607 178372390 Zm00001d012672 Zm00001d012672,Zm00001d012672 unchanged
Zm00001d012672_T015.exon3 8 178368906 178368948 Zm00001d012672 178360607 178372390 Zm00001d012672 Zm00001d012672,Zm00001d012672 unchanged
Zm00001d012672_T015.exon4 8 178369407 178369468 Zm00001d012672 178360607 178372390 Zm00001d012672 Zm00001d012672,Zm00001d012672 unchanged
Zm00001d012672_T003.exon11 8 178369574 178369819 Zm00001d012672 178360607 178372390 Zm00001d012672 Zm00001d012672,Zm00001d012672 unchanged
Zm00001d012672_T002.exon13 8 178370275 178370352 Zm00001d012672 178360607 178372390 Zm00001d012672 Zm00001d012672,Zm00001d012672 unchanged
Zm00001d012672_T006.exon14 8 178370451 178370517 Zm00001d012672 178360607 178372390 Zm00001d012672 Zm00001d012672,Zm00001d012672 unchanged
Zm00001d012672_T006.exon15 8 178370703 178370768 Zm00001d012672 178360607 178372390 Zm00001d012672 Zm00001d012672,Zm00001d012672 unchanged
Zm00001d012672_T006.exon16 8 178371866 178371969 Zm00001d012672 178360607 178372390 Zm00001d012672 Zm00001d012672,Zm00001d012672 unchanged
Zm00001d012672_T006.exon17 8 178372080 178372390 Zm00001d012672 178360607 178372390 Zm00001d012672 Zm00001d012672,Zm00001d012672 unchanged
Zm00001d012673_T001.exon1 8 178372943 178374394 Zm00001d012673 178372943 178377869 Zm00001d012673 Zm00001d012673,Zm00001d012673 unchanged
Zm00001d012673_T001.exon2 8 178374481 178377250 Zm00001d012673 178372943 178377869 Zm00001d012673 Zm00001d012673,Zm00001d012673 unchanged
Zm00001d012673_T001.exon3 8 178377344 178377869 Zm00001d012673 178372943 178377869 Zm00001d012673 Zm00001d012673,Zm00001d012673 unchanged
Zm00001d012676_T001.exon1 8 178444578 178444919 Zm00001d012676 178444578 178446175 Zm00001d012676 Zm00001d012676,Zm00001d012676 unchanged
Zm00001d012676_T001.exon2 8 178445012 178445353 Zm00001d012676 178444578 178446175 Zm00001d012676 Zm00001d012676,Zm00001d012676 unchanged
Zm00001d012676_T001.exon3 8 178445441 178446175 Zm00001d012676 178444578 178446175 Zm00001d012676 Zm00001d012676,Zm00001d012676 unchanged
Zm00001d012677_T008.exon10 8 178446855 178447493 Zm00001d012677 178446855 178457867 Zm00001d012677 Zm00001d012677,Zm00001d012677 unchanged
Zm00001d012677_T008.exon9 8 178447618 178449149 Zm00001d012677 178446855 178457867 Zm00001d012677 Zm00001d012677,Zm00001d012677 unchanged
Zm00001d012677_T004.exon5 8 178449725 178449880 Zm00001d012677 178446855 178457867 Zm00001d012677 Zm00001d012677,Zm00001d012677 unchanged
Zm00001d012677_T004.exon4 8 178450041 178450259 Zm00001d012677 178446855 178457867 Zm00001d012677 Zm00001d012677,Zm00001d012677 unchanged
Zm00001d012677_T008.exon6 8 178450663 178450772 Zm00001d012677 178446855 178457867 Zm00001d012677 Zm00001d012677,Zm00001d012677 unchanged
Zm00001d012677_T008.exon5 8 178451418 178451492 Zm00001d012677 178446855 178457867 Zm00001d012677 Zm00001d012677,Zm00001d012677 unchanged
Zm00001d012677_T008.exon4 8 178452048 178452231 Zm00001d012677 178446855 178457867 Zm00001d012677 Zm00001d012677,Zm00001d012677 unchanged
Zm00001d012677_T004.exon2 8 178452472 178452650 Zm00001d012677 178446855 178457867 Zm00001d012677 Zm00001d012677,Zm00001d012677 unchanged
Zm00001d012677_T008.exon2 8 178454143 178454651 Zm00001d012677 178446855 178457867 Zm00001d012677 Zm00001d012677,Zm00001d012677 unchanged
Zm00001d012677_T012.exon1 8 178455410 178457867 Zm00001d012677 178446855 178457867 Zm00001d012677 Zm00001d012677,Zm00001d012677 unchanged
Zm00001d012679_T001.exon1 8 178499451 178499921 Zm00001d012679 178499451 178502337 Zm00001d012679 Zm00001d012679,Zm00001d012679 unchanged
Zm00001d012679_T001.exon2 8 178500019 178500203 Zm00001d012679 178499451 178502337 Zm00001d012679 Zm00001d012679,Zm00001d012679 unchanged
Zm00001d012679_T001.exon3 8 178502104 178502337 Zm00001d012679 178499451 178502337 Zm00001d012679 Zm00001d012679,Zm00001d012679 unchanged
Zm00001d012686_T001.exon1 8 178642508 178642918 Zm00001d012686 178642508 178644235 Zm00001d012686 Zm00001d012686,Zm00001d012686 unchanged
Zm00001d012686_T001.exon2 8 178643038 178643087 Zm00001d012686 178642508 178644235 Zm00001d012686 Zm00001d012686,Zm00001d012686 unchanged
Zm00001d012686_T001.exon3 8 178643357 178644235 Zm00001d012686 178642508 178644235 Zm00001d012686 Zm00001d012686,Zm00001d012686 unchanged
Zm00001d012689_T001.exon5 8 178701046 178701613 Zm00001d012689 178701046 178703315 Zm00001d012689 Zm00001d012689,Zm00001d012689 unchanged
Zm00001d012689_T001.exon4 8 178701914 178701951 Zm00001d012689 178701046 178703315 Zm00001d012689 Zm00001d012689,Zm00001d012689 unchanged
Zm00001d012689_T001.exon3 8 178702083 178702145 Zm00001d012689 178701046 178703315 Zm00001d012689 Zm00001d012689,Zm00001d012689 unchanged
Zm00001d012689_T001.exon2 8 178702244 178702330 Zm00001d012689 178701046 178703315 Zm00001d012689 Zm00001d012689,Zm00001d012689 unchanged
Zm00001d012689_T001.exon1 8 178702635 178703315 Zm00001d012689 178701046 178703315 Zm00001d012689 Zm00001d012689,Zm00001d012689 unchanged
Zm00001d012693_T001.exon13 8 178730558 178730978 Zm00001d012693 178730558 178734205 Zm00001d012693 Zm00001d012693,Zm00001d012693 unchanged
Zm00001d012693_T004.exon12 8 178731089 178731249 Zm00001d012693 178730558 178734205 Zm00001d012693 Zm00001d012693,Zm00001d012693 unchanged
Zm00001d012693_T001.exon11 8 178731339 178731589 Zm00001d012693 178730558 178734205 Zm00001d012693 Zm00001d012693,Zm00001d012693 unchanged
Zm00001d012693_T004.exon9 8 178731713 178731771 Zm00001d012693 178730558 178734205 Zm00001d012693 Zm00001d012693,Zm00001d012693 unchanged
Zm00001d012693_T004.exon8 8 178731868 178731954 Zm00001d012693 178730558 178734205 Zm00001d012693 Zm00001d012693,Zm00001d012693 unchanged
Zm00001d012693_T004.exon7 8 178732037 178732133 Zm00001d012693 178730558 178734205 Zm00001d012693 Zm00001d012693,Zm00001d012693 unchanged
Zm00001d012693_T004.exon6 8 178732225 178732409 Zm00001d012693 178730558 178734205 Zm00001d012693 Zm00001d012693,Zm00001d012693 unchanged
Zm00001d012693_T001.exon6 8 178732523 178732582 Zm00001d012693 178730558 178734205 Zm00001d012693 Zm00001d012693,Zm00001d012693 unchanged
Zm00001d012693_T001.exon5 8 178732684 178732759 Zm00001d012693 178730558 178734205 Zm00001d012693 Zm00001d012693,Zm00001d012693 unchanged
Zm00001d012693_T002.exon4 8 178732830 178733005 Zm00001d012693 178730558 178734205 Zm00001d012693 Zm00001d012693,Zm00001d012693 unchanged
Zm00001d012693_T001.exon3 8 178733114 178733290 Zm00001d012693 178730558 178734205 Zm00001d012693 Zm00001d012693,Zm00001d012693 unchanged
Zm00001d012693_T001.exon2 8 178733433 178733530 Zm00001d012693 178730558 178734205 Zm00001d012693 Zm00001d012693,Zm00001d012693 unchanged
Zm00001d012693_T001.exon1 8 178733635 178734205 Zm00001d012693 178730558 178734205 Zm00001d012693 Zm00001d012693,Zm00001d012693 unchanged
Zm00001d012695_T001.exon2 8 178775768 178775930 Zm00001d012695 178775768 178776207 Zm00001d012695 Zm00001d012695,Zm00001d012695 unchanged
Zm00001d012695_T001.exon1 8 178775966 178776207 Zm00001d012695 178775768 178776207 Zm00001d012695 Zm00001d012695,Zm00001d012695 unchanged
Zm00001d012696_T001.exon1 8 178779303 178780856 Zm00001d012696 178779303 178780856 Zm00001d012696 Zm00001d012696,Zm00001d012696 unchanged
Zm00001d012697_T001.exon1 8 178790766 178791449 Zm00001d012697 178790766 178792676 Zm00001d012697 Zm00001d012697,Zm00001d012697 unchanged
Zm00001d012697_T001.exon2 8 178791569 178792676 Zm00001d012697 178790766 178792676 Zm00001d012697 Zm00001d012697,Zm00001d012697 unchanged
Zm00001d012700_T001.exon1 8 178836092 178836739 Zm00001d012700 178836092 178836739 Zm00001d012700 Zm00001d012700,Zm00001d012700 unchanged
Zm00001d012702_T008.exon1 8 178935189 178935654 Zm00001d012702 178935189 178947926 Zm00001d012702 Zm00001d012702,Zm00001d012702 unchanged
Zm00001d012702_T006.exon3 8 178936652 178937043 Zm00001d012702 178935189 178947926 Zm00001d012702 Zm00001d012702,Zm00001d012702 unchanged
Zm00001d012702_T010.exon2 8 178937378 178937462 Zm00001d012702 178935189 178947926 Zm00001d012702 Zm00001d012702,Zm00001d012702 unchanged
Zm00001d012702_T006.exon5 8 178937910 178938132 Zm00001d012702 178935189 178947926 Zm00001d012702 Zm00001d012702,Zm00001d012702 unchanged
Zm00001d012702_T006.exon6 8 178938247 178938350 Zm00001d012702 178935189 178947926 Zm00001d012702 Zm00001d012702,Zm00001d012702 unchanged
Zm00001d012702_T006.exon7 8 178938424 178938514 Zm00001d012702 178935189 178947926 Zm00001d012702 Zm00001d012702,Zm00001d012702 unchanged
Zm00001d012702_T006.exon8 8 178945292 178945446 Zm00001d012702 178935189 178947926 Zm00001d012702 Zm00001d012702,Zm00001d012702 unchanged
Zm00001d012702_T006.exon9 8 178945667 178946665 Zm00001d012702 178935189 178947926 Zm00001d012702 Zm00001d012702,Zm00001d012702 unchanged
Zm00001d012702_T006.exon10 8 178946996 178947382 Zm00001d012702 178935189 178947926 Zm00001d012702 Zm00001d012702,Zm00001d012702 unchanged
Zm00001d012702_T008.exon10 8 178947488 178947926 Zm00001d012702 178935189 178947926 Zm00001d012702 Zm00001d012702,Zm00001d012702 unchanged
Zm00001d012703_T001.exon1 8 178952194 178952865 Zm00001d012703 178952194 178952865 Zm00001d012703 Zm00001d012703,Zm00001d012703 unchanged
Zm00001d012706_T001.exon4 8 179027114 179027164 Zm00001d012706 179027114 179028985 Zm00001d012706 Zm00001d012706,Zm00001d012706 unchanged
Zm00001d012706_T001.exon3 8 179027246 179027367 Zm00001d012706 179027114 179028985 Zm00001d012706 Zm00001d012706,Zm00001d012706 unchanged
Zm00001d012706_T001.exon2 8 179027688 179027762 Zm00001d012706 179027114 179028985 Zm00001d012706 Zm00001d012706,Zm00001d012706 unchanged
Zm00001d012706_T001.exon1 8 179028751 179028985 Zm00001d012706 179027114 179028985 Zm00001d012706 Zm00001d012706,Zm00001d012706 unchanged
Zm00001d012707_T001.exon1 8 179032130 179032726 Zm00001d012707 179032130 179037048 Zm00001d012707 Zm00001d012707,Zm00001d012707 unchanged
Zm00001d012707_T001.exon2 8 179032890 179033076 Zm00001d012707 179032130 179037048 Zm00001d012707 Zm00001d012707,Zm00001d012707 unchanged
Zm00001d012707_T002.exon3 8 179033169 179033331 Zm00001d012707 179032130 179037048 Zm00001d012707 Zm00001d012707,Zm00001d012707 unchanged
Zm00001d012707_T002.exon4 8 179033724 179033830 Zm00001d012707 179032130 179037048 Zm00001d012707 Zm00001d012707,Zm00001d012707 unchanged
Zm00001d012707_T001.exon5 8 179033993 179035408 Zm00001d012707 179032130 179037048 Zm00001d012707 Zm00001d012707,Zm00001d012707 unchanged
Zm00001d012707_T001.exon6 8 179035496 179035814 Zm00001d012707 179032130 179037048 Zm00001d012707 Zm00001d012707,Zm00001d012707 unchanged
Zm00001d012707_T001.exon7 8 179036012 179037048 Zm00001d012707 179032130 179037048 Zm00001d012707 Zm00001d012707,Zm00001d012707 unchanged
Zm00001d012708_T003.exon1 8 179043618 179043948 Zm00001d012708 179043618 179046513 Zm00001d012708 Zm00001d012708,Zm00001d012708 unchanged
Zm00001d012708_T003.exon2 8 179044049 179044147 Zm00001d012708 179043618 179046513 Zm00001d012708 Zm00001d012708,Zm00001d012708 unchanged
Zm00001d012708_T003.exon3 8 179044480 179044623 Zm00001d012708 179043618 179046513 Zm00001d012708 Zm00001d012708,Zm00001d012708 unchanged
Zm00001d012708_T003.exon4 8 179044999 179045211 Zm00001d012708 179043618 179046513 Zm00001d012708 Zm00001d012708,Zm00001d012708 unchanged
Zm00001d012708_T003.exon5 8 179045392 179045736 Zm00001d012708 179043618 179046513 Zm00001d012708 Zm00001d012708,Zm00001d012708 unchanged
Zm00001d012708_T003.exon6 8 179045839 179046513 Zm00001d012708 179043618 179046513 Zm00001d012708 Zm00001d012708,Zm00001d012708 unchanged
Zm00001d012709_T001.exon1 8 179050887 179051076 Zm00001d012709 179050887 179052423 Zm00001d012709 Zm00001d012709,Zm00001d012709 unchanged
Zm00001d012709_T001.exon2 8 179051175 179052423 Zm00001d012709 179050887 179052423 Zm00001d012709 Zm00001d012709,Zm00001d012709 unchanged
Zm00001d012710_T003.exon1 8 179073387 179073569 Zm00001d012710 179073387 179076818 Zm00001d012710 Zm00001d012710,Zm00001d012710 unchanged
Zm00001d012710_T003.exon2 8 179073716 179073847 Zm00001d012710 179073387 179076818 Zm00001d012710 Zm00001d012710,Zm00001d012710 unchanged
Zm00001d012710_T003.exon3 8 179074499 179076191 Zm00001d012710 179073387 179076818 Zm00001d012710 Zm00001d012710,Zm00001d012710 unchanged
Zm00001d012710_T003.exon4 8 179076275 179076818 Zm00001d012710 179073387 179076818 Zm00001d012710 Zm00001d012710,Zm00001d012710 unchanged
Zm00001d012711_T001.exon1 8 179078879 179079303 Zm00001d012711 179078879 179081493 Zm00001d012711 Zm00001d012711,Zm00001d012711 unchanged
Zm00001d012711_T001.exon2 8 179079335 179079607 Zm00001d012711 179078879 179081493 Zm00001d012711 Zm00001d012711,Zm00001d012711 unchanged
Zm00001d012711_T001.exon3 8 179079750 179079804 Zm00001d012711 179078879 179081493 Zm00001d012711 Zm00001d012711,Zm00001d012711 unchanged
Zm00001d012711_T001.exon4 8 179081101 179081352 Zm00001d012711 179078879 179081493 Zm00001d012711 Zm00001d012711,Zm00001d012711 unchanged
Zm00001d012711_T001.exon5 8 179081444 179081493 Zm00001d012711 179078879 179081493 Zm00001d012711 Zm00001d012711,Zm00001d012711 unchanged
Zm00001d012712_T001.exon3 8 179086672 179087527 Zm00001d012712 179086672 179088998 Zm00001d012712 Zm00001d012712,Zm00001d012712 unchanged
Zm00001d012712_T001.exon2 8 179088005 179088368 Zm00001d012712 179086672 179088998 Zm00001d012712 Zm00001d012712,Zm00001d012712 unchanged
Zm00001d012712_T001.exon1 8 179088464 179088998 Zm00001d012712 179086672 179088998 Zm00001d012712 Zm00001d012712,Zm00001d012712 unchanged
Zm00001d012721_T001.exon1 8 179175858 179176210 Zm00001d012721 179175858 179177641 Zm00001d012721 Zm00001d012721,Zm00001d012721 unchanged
Zm00001d012721_T001.exon2 8 179176376 179176792 Zm00001d012721 179175858 179177641 Zm00001d012721 Zm00001d012721,Zm00001d012721 unchanged
Zm00001d012721_T001.exon3 8 179176946 179176996 Zm00001d012721 179175858 179177641 Zm00001d012721 Zm00001d012721,Zm00001d012721 unchanged
Zm00001d012721_T001.exon4 8 179177107 179177194 Zm00001d012721 179175858 179177641 Zm00001d012721 Zm00001d012721,Zm00001d012721 unchanged
Zm00001d012721_T001.exon5 8 179177369 179177493 Zm00001d012721 179175858 179177641 Zm00001d012721 Zm00001d012721,Zm00001d012721 unchanged
Zm00001d012721_T001.exon6 8 179177571 179177641 Zm00001d012721 179175858 179177641 Zm00001d012721 Zm00001d012721,Zm00001d012721 unchanged
Zm00001d012722_T001.exon4 8 179177619 179177992 Zm00001d012722 179177619 179178848 Zm00001d012722 Zm00001d012722,Zm00001d012722 unchanged
Zm00001d012722_T001.exon3 8 179178130 179178409 Zm00001d012722 179177619 179178848 Zm00001d012722 Zm00001d012722,Zm00001d012722 unchanged
Zm00001d012722_T001.exon2 8 179178485 179178571 Zm00001d012722 179177619 179178848 Zm00001d012722 Zm00001d012722,Zm00001d012722 unchanged
Zm00001d012722_T001.exon1 8 179178732 179178848 Zm00001d012722 179177619 179178848 Zm00001d012722 Zm00001d012722,Zm00001d012722 unchanged
Zm00001d012725_T002.exon10 8 179214402 179215895 Zm00001d012725 179214402 179228713 Zm00001d012725 Zm00001d012725,Zm00001d012725 unchanged
Zm00001d012725_T002.exon9 8 179218501 179218543 Zm00001d012725 179214402 179228713 Zm00001d012725 Zm00001d012725,Zm00001d012725 unchanged
Zm00001d012725_T002.exon8 8 179221665 179221790 Zm00001d012725 179214402 179228713 Zm00001d012725 Zm00001d012725,Zm00001d012725 unchanged
Zm00001d012725_T002.exon7 8 179221903 179221985 Zm00001d012725 179214402 179228713 Zm00001d012725 Zm00001d012725,Zm00001d012725 unchanged
Zm00001d012725_T002.exon6 8 179222627 179222730 Zm00001d012725 179214402 179228713 Zm00001d012725 Zm00001d012725,Zm00001d012725 unchanged
Zm00001d012725_T002.exon5 8 179224061 179224132 Zm00001d012725 179214402 179228713 Zm00001d012725 Zm00001d012725,Zm00001d012725 unchanged
Zm00001d012725_T002.exon4 8 179224251 179224322 Zm00001d012725 179214402 179228713 Zm00001d012725 Zm00001d012725,Zm00001d012725 unchanged
Zm00001d012725_T002.exon3 8 179224407 179224460 Zm00001d012725 179214402 179228713 Zm00001d012725 Zm00001d012725,Zm00001d012725 unchanged
Zm00001d012725_T002.exon2 8 179225818 179225876 Zm00001d012725 179214402 179228713 Zm00001d012725 Zm00001d012725,Zm00001d012725 unchanged
Zm00001d012725_T002.exon1 8 179228564 179228713 Zm00001d012725 179214402 179228713 Zm00001d012725 Zm00001d012725,Zm00001d012725 unchanged
Zm00001d012726_T001.exon1 8 179301390 179301632 Zm00001d012726 179301390 179301632 Zm00001d012726 Zm00001d012726,Zm00001d012726 unchanged
Zm00001d012728_T001.exon1 8 179391080 179391362 Zm00001d012728 179391080 179396140 Zm00001d012728 Zm00001d012728,Zm00001d012728 unchanged
Zm00001d012728_T001.exon2 8 179392463 179392732 Zm00001d012728 179391080 179396140 Zm00001d012728 Zm00001d012728,Zm00001d012728 unchanged
Zm00001d012728_T001.exon3 8 179394451 179396140 Zm00001d012728 179391080 179396140 Zm00001d012728 Zm00001d012728,Zm00001d012728 unchanged
Zm00001d012733_T001.exon1 8 179495475 179495933 Zm00001d012733 179495475 179498061 Zm00001d012733 Zm00001d012733,Zm00001d012733 unchanged
Zm00001d012733_T001.exon2 8 179496562 179496717 Zm00001d012733 179495475 179498061 Zm00001d012733 Zm00001d012733,Zm00001d012733 unchanged
Zm00001d012733_T001.exon3 8 179497255 179497413 Zm00001d012733 179495475 179498061 Zm00001d012733 Zm00001d012733,Zm00001d012733 unchanged
Zm00001d012733_T001.exon4 8 179497486 179497569 Zm00001d012733 179495475 179498061 Zm00001d012733 Zm00001d012733,Zm00001d012733 unchanged
Zm00001d012733_T001.exon5 8 179497707 179497786 Zm00001d012733 179495475 179498061 Zm00001d012733 Zm00001d012733,Zm00001d012733 unchanged
Zm00001d012733_T001.exon6 8 179497892 179498061 Zm00001d012733 179495475 179498061 Zm00001d012733 Zm00001d012733,Zm00001d012733 unchanged
Zm00001d012735_T007.exon1 8 179516404 179518024 Zm00001d012735 179516404 179522672 Zm00001d012735 Zm00001d012735,Zm00001d012735 unchanged
Zm00001d012735_T007.exon2 8 179518118 179521758 Zm00001d012735 179516404 179522672 Zm00001d012735 Zm00001d012735,Zm00001d012735 unchanged
Zm00001d012735_T002.exon7 8 179522050 179522672 Zm00001d012735 179516404 179522672 Zm00001d012735 Zm00001d012735,Zm00001d012735 unchanged
Zm00001d012737_T001.exon1 8 179527539 179527845 Zm00001d012737 179527539 179530251 Zm00001d012737 Zm00001d012737,Zm00001d012737 unchanged
Zm00001d012737_T001.exon2 8 179528418 179528513 Zm00001d012737 179527539 179530251 Zm00001d012737 Zm00001d012737,Zm00001d012737 unchanged
Zm00001d012737_T001.exon3 8 179528691 179528903 Zm00001d012737 179527539 179530251 Zm00001d012737 Zm00001d012737,Zm00001d012737 unchanged
Zm00001d012737_T001.exon4 8 179528997 179529678 Zm00001d012737 179527539 179530251 Zm00001d012737 Zm00001d012737,Zm00001d012737 unchanged
Zm00001d012737_T001.exon5 8 179529821 179530140 Zm00001d012737 179527539 179530251 Zm00001d012737 Zm00001d012737,Zm00001d012737 unchanged
Zm00001d012737_T001.exon6 8 179530162 179530251 Zm00001d012737 179527539 179530251 Zm00001d012737 Zm00001d012737,Zm00001d012737 unchanged
Zm00001d012740_T001.exon1 8 179537279 179537617 Zm00001d012740 179537279 179537617 Zm00001d012740 Zm00001d012740,Zm00001d012740 unchanged
Zm00001d012741_T002.exon1 8 179545649 179545951 Zm00001d012741 179545649 179546407 Zm00001d012741 Zm00001d012741,Zm00001d012741 unchanged
Zm00001d012741_T001.exon2 8 179546043 179546407 Zm00001d012741 179545649 179546407 Zm00001d012741 Zm00001d012741,Zm00001d012741 unchanged
Zm00001d012743_T002.exon1 8 179562403 179564193 Zm00001d012743 179562403 179566026 Zm00001d012743 Zm00001d012743,Zm00001d012743 unchanged
Zm00001d012743_T002.exon2 8 179564268 179564360 Zm00001d012743 179562403 179566026 Zm00001d012743 Zm00001d012743,Zm00001d012743 unchanged
Zm00001d012743_T002.exon3 8 179564474 179564544 Zm00001d012743 179562403 179566026 Zm00001d012743 Zm00001d012743,Zm00001d012743 unchanged
Zm00001d012743_T002.exon4 8 179564651 179564727 Zm00001d012743 179562403 179566026 Zm00001d012743 Zm00001d012743,Zm00001d012743 unchanged
Zm00001d012743_T002.exon5 8 179564845 179564992 Zm00001d012743 179562403 179566026 Zm00001d012743 Zm00001d012743,Zm00001d012743 unchanged
Zm00001d012743_T002.exon6 8 179565175 179565336 Zm00001d012743 179562403 179566026 Zm00001d012743 Zm00001d012743,Zm00001d012743 unchanged
Zm00001d012743_T002.exon7 8 179565433 179566026 Zm00001d012743 179562403 179566026 Zm00001d012743 Zm00001d012743,Zm00001d012743 unchanged
Zm00001d012745_T004.exon1 8 179580132 179581433 Zm00001d012745 179580132 179583723 Zm00001d012745 Zm00001d012745,Zm00001d012745 unchanged
Zm00001d012745_T004.exon2 8 179581882 179582007 Zm00001d012745 179580132 179583723 Zm00001d012745 Zm00001d012745,Zm00001d012745 unchanged
Zm00001d012745_T002.exon5 8 179582201 179582882 Zm00001d012745 179580132 179583723 Zm00001d012745 Zm00001d012745,Zm00001d012745 unchanged
Zm00001d012745_T002.exon6 8 179582982 179583049 Zm00001d012745 179580132 179583723 Zm00001d012745 Zm00001d012745,Zm00001d012745 unchanged
Zm00001d012745_T002.exon7 8 179583227 179583322 Zm00001d012745 179580132 179583723 Zm00001d012745 Zm00001d012745,Zm00001d012745 unchanged
Zm00001d012745_T002.exon8 8 179583623 179583723 Zm00001d012745 179580132 179583723 Zm00001d012745 Zm00001d012745,Zm00001d012745 unchanged
Zm00001d012749_T001.exon2 8 179671303 179672810 Zm00001d012749 179671303 179673854 Zm00001d012749 Zm00001d012749,Zm00001d012749 unchanged
Zm00001d012749_T001.exon1 8 179673349 179673854 Zm00001d012749 179671303 179673854 Zm00001d012749 Zm00001d012749,Zm00001d012749 unchanged
Zm00001d012750_T002.exon6 8 179683029 179683797 Zm00001d012750 179683029 179693484 Zm00001d012750 Zm00001d012750,Zm00001d012750 unchanged
Zm00001d012750_T004.exon5 8 179684171 179684334 Zm00001d012750 179683029 179693484 Zm00001d012750 Zm00001d012750,Zm00001d012750 unchanged
Zm00001d012750_T004.exon4 8 179684476 179684659 Zm00001d012750 179683029 179693484 Zm00001d012750 Zm00001d012750,Zm00001d012750 unchanged
Zm00001d012750_T002.exon3 8 179692027 179692222 Zm00001d012750 179683029 179693484 Zm00001d012750 Zm00001d012750,Zm00001d012750 unchanged
Zm00001d012750_T002.exon2 8 179692588 179692826 Zm00001d012750 179683029 179693484 Zm00001d012750 Zm00001d012750,Zm00001d012750 unchanged
Zm00001d012750_T002.exon1 8 179692993 179693484 Zm00001d012750 179683029 179693484 Zm00001d012750 Zm00001d012750,Zm00001d012750 unchanged
Zm00001d012751_T008.exon1 8 179755537 179755742 Zm00001d012751 179755537 179769709 Zm00001d012751 Zm00001d012751,Zm00001d012751 unchanged
Zm00001d012751_T020.exon2 8 179758797 179760212 Zm00001d012751 179755537 179769709 Zm00001d012751 Zm00001d012751,Zm00001d012751 unchanged
Zm00001d012751_T020.exon3 8 179760633 179760798 Zm00001d012751 179755537 179769709 Zm00001d012751 Zm00001d012751,Zm00001d012751 unchanged
Zm00001d012751_T020.exon4 8 179760891 179761014 Zm00001d012751 179755537 179769709 Zm00001d012751 Zm00001d012751,Zm00001d012751 unchanged
Zm00001d012751_T020.exon5 8 179761096 179761208 Zm00001d012751 179755537 179769709 Zm00001d012751 Zm00001d012751,Zm00001d012751 unchanged
Zm00001d012751_T020.exon6 8 179761294 179761450 Zm00001d012751 179755537 179769709 Zm00001d012751 Zm00001d012751,Zm00001d012751 unchanged
Zm00001d012751_T008.exon7 8 179765044 179766738 Zm00001d012751 179755537 179769709 Zm00001d012751 Zm00001d012751,Zm00001d012751 unchanged
Zm00001d012751_T007.exon9 8 179766872 179766961 Zm00001d012751 179755537 179769709 Zm00001d012751 Zm00001d012751,Zm00001d012751 unchanged
Zm00001d012751_T007.exon10 8 179767070 179767408 Zm00001d012751 179755537 179769709 Zm00001d012751 Zm00001d012751,Zm00001d012751 unchanged
Zm00001d012751_T007.exon11 8 179767524 179767847 Zm00001d012751 179755537 179769709 Zm00001d012751 Zm00001d012751,Zm00001d012751 unchanged
Zm00001d012751_T007.exon12 8 179767971 179768060 Zm00001d012751 179755537 179769709 Zm00001d012751 Zm00001d012751,Zm00001d012751 unchanged
Zm00001d012751_T008.exon12 8 179768146 179769709 Zm00001d012751 179755537 179769709 Zm00001d012751 Zm00001d012751,Zm00001d012751 unchanged
Zm00001d012752_T001.exon1 8 179798348 179798527 Zm00001d012752 179798348 179803586 Zm00001d012752 Zm00001d012752,Zm00001d012752 unchanged
Zm00001d012752_T002.exon2 8 179798763 179798879 Zm00001d012752 179798348 179803586 Zm00001d012752 Zm00001d012752,Zm00001d012752 unchanged
Zm00001d012752_T002.exon3 8 179799008 179799199 Zm00001d012752 179798348 179803586 Zm00001d012752 Zm00001d012752,Zm00001d012752 unchanged
Zm00001d012752_T002.exon4 8 179799573 179799779 Zm00001d012752 179798348 179803586 Zm00001d012752 Zm00001d012752,Zm00001d012752 unchanged
Zm00001d012752_T002.exon5 8 179799894 179800322 Zm00001d012752 179798348 179803586 Zm00001d012752 Zm00001d012752,Zm00001d012752 unchanged
Zm00001d012752_T002.exon6 8 179800417 179802699 Zm00001d012752 179798348 179803586 Zm00001d012752 Zm00001d012752,Zm00001d012752 unchanged
Zm00001d012752_T007.exon7 8 179803019 179803087 Zm00001d012752 179798348 179803586 Zm00001d012752 Zm00001d012752,Zm00001d012752 unchanged
Zm00001d012752_T007.exon8 8 179803177 179803586 Zm00001d012752 179798348 179803586 Zm00001d012752 Zm00001d012752,Zm00001d012752 unchanged
Zm00001d012753_T001.exon1 8 179853403 179853816 Zm00001d012753 179853403 179863712 Zm00001d012753 Zm00001d012753,Zm00001d012753 unchanged
Zm00001d012753_T001.exon2 8 179863089 179863184 Zm00001d012753 179853403 179863712 Zm00001d012753 Zm00001d012753,Zm00001d012753 unchanged
Zm00001d012753_T001.exon3 8 179863313 179863420 Zm00001d012753 179853403 179863712 Zm00001d012753 Zm00001d012753,Zm00001d012753 unchanged
Zm00001d012753_T001.exon4 8 179863536 179863712 Zm00001d012753 179853403 179863712 Zm00001d012753 Zm00001d012753,Zm00001d012753 unchanged
Zm00001d012757_T001.exon1 8 180032642 180033076 Zm00001d012757 180032642 180034434 Zm00001d012757 Zm00001d012757,Zm00001d012757 unchanged
Zm00001d012757_T001.exon2 8 180033183 180034434 Zm00001d012757 180032642 180034434 Zm00001d012757 Zm00001d012757,Zm00001d012757 unchanged
Zm00001d012760_T007.exon1 8 180049463 180050072 Zm00001d012760 180049463 180055916 Zm00001d012760 Zm00001d012760,Zm00001d012760 unchanged
Zm00001d012760_T007.exon2 8 180050235 180050507 Zm00001d012760 180049463 180055916 Zm00001d012760 Zm00001d012760,Zm00001d012760 unchanged
Zm00001d012760_T007.exon3 8 180050607 180050688 Zm00001d012760 180049463 180055916 Zm00001d012760 Zm00001d012760,Zm00001d012760 unchanged
Zm00001d012760_T007.exon4 8 180053014 180053048 Zm00001d012760 180049463 180055916 Zm00001d012760 Zm00001d012760,Zm00001d012760 unchanged
Zm00001d012760_T007.exon5 8 180053139 180053210 Zm00001d012760 180049463 180055916 Zm00001d012760 Zm00001d012760,Zm00001d012760 unchanged
Zm00001d012760_T007.exon6 8 180053692 180053754 Zm00001d012760 180049463 180055916 Zm00001d012760 Zm00001d012760,Zm00001d012760 unchanged
Zm00001d012760_T007.exon7 8 180053843 180053941 Zm00001d012760 180049463 180055916 Zm00001d012760 Zm00001d012760,Zm00001d012760 unchanged
Zm00001d012760_T007.exon8 8 180054094 180054435 Zm00001d012760 180049463 180055916 Zm00001d012760 Zm00001d012760,Zm00001d012760 unchanged
Zm00001d012760_T001.exon15 8 180054561 180054608 Zm00001d012760 180049463 180055916 Zm00001d012760 Zm00001d012760,Zm00001d012760 unchanged
Zm00001d012760_T001.exon16 8 180054696 180054791 Zm00001d012760 180049463 180055916 Zm00001d012760 Zm00001d012760,Zm00001d012760 unchanged
Zm00001d012760_T001.exon17 8 180054898 180054974 Zm00001d012760 180049463 180055916 Zm00001d012760 Zm00001d012760,Zm00001d012760 unchanged
Zm00001d012760_T001.exon18 8 180055118 180055163 Zm00001d012760 180049463 180055916 Zm00001d012760 Zm00001d012760,Zm00001d012760 unchanged
Zm00001d012760_T007.exon13 8 180055265 180055510 Zm00001d012760 180049463 180055916 Zm00001d012760 Zm00001d012760,Zm00001d012760 unchanged
Zm00001d012760_T007.exon14 8 180055606 180055916 Zm00001d012760 180049463 180055916 Zm00001d012760 Zm00001d012760,Zm00001d012760 unchanged
Zm00001d012769_T001.exon1 8 180446677 180449856 Zm00001d012769 180446677 180449856 Zm00001d012769 Zm00001d012769,Zm00001d012769 unchanged
Zm00001d012772_T001.exon3 8 180571569 180572208 Zm00001d012772 180571569 180572711 Zm00001d012772 Zm00001d012772,Zm00001d012772 unchanged
Zm00001d012772_T003.exon2 8 180572291 180572428 Zm00001d012772 180571569 180572711 Zm00001d012772 Zm00001d012772,Zm00001d012772 unchanged
Zm00001d012772_T001.exon1 8 180572524 180572711 Zm00001d012772 180571569 180572711 Zm00001d012772 Zm00001d012772,Zm00001d012772 unchanged
Zm00001d012775_T001.exon2 8 180660841 180660964 Zm00001d012775 180660841 180661204 Zm00001d012775 Zm00001d012775,Zm00001d012775 unchanged
Zm00001d012775_T001.exon1 8 180661047 180661204 Zm00001d012775 180660841 180661204 Zm00001d012775 Zm00001d012775,Zm00001d012775 unchanged
Zm00001d012780_T001.exon1 8 180815268 180816341 Zm00001d012780 180815268 180816341 Zm00001d012780 Zm00001d012780,Zm00001d012780 unchanged
Zm00001d012784_T001.exon1 8 180863686 180863743 Zm00001d012784 180863686 180865368 Zm00001d012784 Zm00001d012784,Zm00001d012784 unchanged
Zm00001d012784_T001.exon2 8 180863992 180864066 Zm00001d012784 180863686 180865368 Zm00001d012784 Zm00001d012784,Zm00001d012784 unchanged
Zm00001d012784_T001.exon3 8 180864176 180864246 Zm00001d012784 180863686 180865368 Zm00001d012784 Zm00001d012784,Zm00001d012784 unchanged
Zm00001d012784_T001.exon4 8 180864592 180864752 Zm00001d012784 180863686 180865368 Zm00001d012784 Zm00001d012784,Zm00001d012784 unchanged
Zm00001d012784_T001.exon5 8 180865334 180865368 Zm00001d012784 180863686 180865368 Zm00001d012784 Zm00001d012784,Zm00001d012784 unchanged
Zm00001d012785_T001.exon1 8 180900185 180901786 Zm00001d012785 180900185 180901786 Zm00001d012785 Zm00001d012785,Zm00001d012785 unchanged
Zm00001d012791_T001.exon3 8 181042885 181044007 Zm00001d012791 181042885 181044792 Zm00001d012791 Zm00001d012791,Zm00001d012791 unchanged
Zm00001d012791_T001.exon2 8 181044115 181044226 Zm00001d012791 181042885 181044792 Zm00001d012791 Zm00001d012791,Zm00001d012791 unchanged
Zm00001d012791_T001.exon1 8 181044703 181044792 Zm00001d012791 181042885 181044792 Zm00001d012791 Zm00001d012791,Zm00001d012791 unchanged
Zm00001d012792_T001.exon3 8 181083824 181083868 Zm00001d012792 181083824 181085331 Zm00001d012792 Zm00001d012792,Zm00001d012792 unchanged
Zm00001d012792_T001.exon2 8 181084555 181084647 Zm00001d012792 181083824 181085331 Zm00001d012792 Zm00001d012792,Zm00001d012792 unchanged
Zm00001d012792_T001.exon1 8 181085099 181085331 Zm00001d012792 181083824 181085331 Zm00001d012792 Zm00001d012792,Zm00001d012792 unchanged
Zm00001d044717_T001.exon12 9 59301 59641 Zm00001d044717 59301 67031 Zm00001d044717 Zm00001d044717,Zm00001d044717 unchanged
Zm00001d044717_T001.exon11 9 59764 60158 Zm00001d044717 59301 67031 Zm00001d044717 Zm00001d044717,Zm00001d044717 unchanged
Zm00001d044717_T001.exon10 9 60265 60559 Zm00001d044717 59301 67031 Zm00001d044717 Zm00001d044717,Zm00001d044717 unchanged
Zm00001d044717_T001.exon9 9 60679 60754 Zm00001d044717 59301 67031 Zm00001d044717 Zm00001d044717,Zm00001d044717 unchanged
Zm00001d044717_T001.exon8 9 60834 61019 Zm00001d044717 59301 67031 Zm00001d044717 Zm00001d044717,Zm00001d044717 unchanged
Zm00001d044717_T001.exon7 9 61112 61333 Zm00001d044717 59301 67031 Zm00001d044717 Zm00001d044717,Zm00001d044717 unchanged
Zm00001d044717_T001.exon6 9 61437 61535 Zm00001d044717 59301 67031 Zm00001d044717 Zm00001d044717,Zm00001d044717 unchanged
Zm00001d044717_T001.exon5 9 61641 61721 Zm00001d044717 59301 67031 Zm00001d044717 Zm00001d044717,Zm00001d044717 unchanged
Zm00001d044717_T001.exon4 9 61845 62140 Zm00001d044717 59301 67031 Zm00001d044717 Zm00001d044717,Zm00001d044717 unchanged
Zm00001d044717_T001.exon3 9 62277 62616 Zm00001d044717 59301 67031 Zm00001d044717 Zm00001d044717,Zm00001d044717 unchanged
Zm00001d044717_T001.exon2 9 62740 63028 Zm00001d044717 59301 67031 Zm00001d044717 Zm00001d044717,Zm00001d044717 unchanged
Zm00001d044717_T001.exon1 9 66567 67031 Zm00001d044717 59301 67031 Zm00001d044717 Zm00001d044717,Zm00001d044717 unchanged
Zm00001d044726_T001.exon1 9 482944 485826 Zm00001d044726 482944 485826 Zm00001d044726 Zm00001d044726,Zm00001d044726 unchanged
Zm00001d044727_T001.exon1 9 589865 590138 Zm00001d044727 589865 590656 Zm00001d044727 Zm00001d044727,Zm00001d044727 unchanged
Zm00001d044727_T001.exon2 9 590223 590339 Zm00001d044727 589865 590656 Zm00001d044727 Zm00001d044727,Zm00001d044727 unchanged
Zm00001d044727_T001.exon3 9 590420 590656 Zm00001d044727 589865 590656 Zm00001d044727 Zm00001d044727,Zm00001d044727 unchanged
Zm00001d044728_T001.exon1 9 593529 593969 Zm00001d044728 593529 593969 Zm00001d044728 Zm00001d044728,Zm00001d044728 unchanged
Zm00001d044733_T002.exon1 9 699500 699596 Zm00001d044733 699500 705686 Zm00001d044733 Zm00001d044733,Zm00001d044733 unchanged
Zm00001d044733_T002.exon2 9 699621 699917 Zm00001d044733 699500 705686 Zm00001d044733 Zm00001d044733,Zm00001d044733 unchanged
Zm00001d044733_T002.exon3 9 700184 700746 Zm00001d044733 699500 705686 Zm00001d044733 Zm00001d044733,Zm00001d044733 unchanged
Zm00001d044733_T002.exon4 9 700925 700967 Zm00001d044733 699500 705686 Zm00001d044733 Zm00001d044733,Zm00001d044733 unchanged
Zm00001d044733_T001.exon5 9 701209 701383 Zm00001d044733 699500 705686 Zm00001d044733 Zm00001d044733,Zm00001d044733 unchanged
Zm00001d044733_T001.exon6 9 704670 705063 Zm00001d044733 699500 705686 Zm00001d044733 Zm00001d044733,Zm00001d044733 unchanged
Zm00001d044733_T001.exon7 9 705282 705686 Zm00001d044733 699500 705686 Zm00001d044733 Zm00001d044733,Zm00001d044733 unchanged
Zm00001d044738_T001.exon1 9 819059 819319 Zm00001d044738 819059 830199 Zm00001d044738 Zm00001d044738,Zm00001d044738 unchanged
Zm00001d044738_T001.exon2 9 819495 819667 Zm00001d044738 819059 830199 Zm00001d044738 Zm00001d044738,Zm00001d044738 unchanged
Zm00001d044738_T001.exon3 9 826755 827774 Zm00001d044738 819059 830199 Zm00001d044738 Zm00001d044738,Zm00001d044738 unchanged
Zm00001d044738_T001.exon4 9 827859 828309 Zm00001d044738 819059 830199 Zm00001d044738 Zm00001d044738,Zm00001d044738 unchanged
Zm00001d044738_T001.exon5 9 828418 828633 Zm00001d044738 819059 830199 Zm00001d044738 Zm00001d044738,Zm00001d044738 unchanged
Zm00001d044738_T001.exon6 9 828731 829318 Zm00001d044738 819059 830199 Zm00001d044738 Zm00001d044738,Zm00001d044738 unchanged
Zm00001d044738_T001.exon7 9 829412 829492 Zm00001d044738 819059 830199 Zm00001d044738 Zm00001d044738,Zm00001d044738 unchanged
Zm00001d044738_T001.exon8 9 829571 829722 Zm00001d044738 819059 830199 Zm00001d044738 Zm00001d044738,Zm00001d044738 unchanged
Zm00001d044738_T001.exon9 9 829875 830048 Zm00001d044738 819059 830199 Zm00001d044738 Zm00001d044738,Zm00001d044738 unchanged
Zm00001d044738_T001.exon10 9 830080 830199 Zm00001d044738 819059 830199 Zm00001d044738 Zm00001d044738,Zm00001d044738 unchanged
Zm00001d044739_T001.exon1 9 833143 833261 Zm00001d044739 833143 838455 Zm00001d044739 Zm00001d044739,Zm00001d044739 unchanged
Zm00001d044739_T001.exon2 9 833756 833906 Zm00001d044739 833143 838455 Zm00001d044739 Zm00001d044739,Zm00001d044739 unchanged
Zm00001d044739_T001.exon3 9 835247 835329 Zm00001d044739 833143 838455 Zm00001d044739 Zm00001d044739,Zm00001d044739 unchanged
Zm00001d044739_T001.exon4 9 835614 835774 Zm00001d044739 833143 838455 Zm00001d044739 Zm00001d044739,Zm00001d044739 unchanged
Zm00001d044739_T001.exon5 9 836597 836782 Zm00001d044739 833143 838455 Zm00001d044739 Zm00001d044739,Zm00001d044739 unchanged
Zm00001d044739_T001.exon6 9 836855 837040 Zm00001d044739 833143 838455 Zm00001d044739 Zm00001d044739,Zm00001d044739 unchanged
Zm00001d044739_T001.exon7 9 837188 837298 Zm00001d044739 833143 838455 Zm00001d044739 Zm00001d044739,Zm00001d044739 unchanged
Zm00001d044739_T001.exon8 9 838064 838455 Zm00001d044739 833143 838455 Zm00001d044739 Zm00001d044739,Zm00001d044739 unchanged
Zm00001d044743_T001.exon6 9 975353 975650 Zm00001d044743 975353 978385 Zm00001d044743 Zm00001d044743,Zm00001d044743 unchanged
Zm00001d044743_T001.exon5 9 975671 976267 Zm00001d044743 975353 978385 Zm00001d044743 Zm00001d044743,Zm00001d044743 unchanged
Zm00001d044743_T001.exon4 9 976368 976486 Zm00001d044743 975353 978385 Zm00001d044743 Zm00001d044743,Zm00001d044743 unchanged
Zm00001d044743_T001.exon3 9 976577 976985 Zm00001d044743 975353 978385 Zm00001d044743 Zm00001d044743,Zm00001d044743 unchanged
Zm00001d044743_T001.exon2 9 977662 977798 Zm00001d044743 975353 978385 Zm00001d044743 Zm00001d044743,Zm00001d044743 unchanged
Zm00001d044743_T001.exon1 9 977830 978385 Zm00001d044743 975353 978385 Zm00001d044743 Zm00001d044743,Zm00001d044743 unchanged
Zm00001d044746_T001.exon1 9 1051255 1051332 Zm00001d044746 1051255 1055361 Zm00001d044746 Zm00001d044746,Zm00001d044746 unchanged
Zm00001d044746_T001.exon2 9 1051434 1051502 Zm00001d044746 1051255 1055361 Zm00001d044746 Zm00001d044746,Zm00001d044746 unchanged
Zm00001d044746_T001.exon3 9 1053473 1053582 Zm00001d044746 1051255 1055361 Zm00001d044746 Zm00001d044746,Zm00001d044746 unchanged
Zm00001d044746_T001.exon4 9 1053782 1053875 Zm00001d044746 1051255 1055361 Zm00001d044746 Zm00001d044746,Zm00001d044746 unchanged
Zm00001d044746_T001.exon5 9 1053969 1054371 Zm00001d044746 1051255 1055361 Zm00001d044746 Zm00001d044746,Zm00001d044746 unchanged
Zm00001d044746_T001.exon6 9 1055050 1055361 Zm00001d044746 1051255 1055361 Zm00001d044746 Zm00001d044746,Zm00001d044746 unchanged
Zm00001d044749_T001.exon1 9 1151364 1151567 Zm00001d044749 1151364 1153381 Zm00001d044749 Zm00001d044749,Zm00001d044749 unchanged
Zm00001d044749_T001.exon2 9 1151646 1151744 Zm00001d044749 1151364 1153381 Zm00001d044749 Zm00001d044749,Zm00001d044749 unchanged
Zm00001d044749_T001.exon3 9 1151822 1151899 Zm00001d044749 1151364 1153381 Zm00001d044749 Zm00001d044749,Zm00001d044749 unchanged
Zm00001d044749_T001.exon4 9 1152213 1152505 Zm00001d044749 1151364 1153381 Zm00001d044749 Zm00001d044749,Zm00001d044749 unchanged
Zm00001d044749_T001.exon5 9 1152563 1153381 Zm00001d044749 1151364 1153381 Zm00001d044749 Zm00001d044749,Zm00001d044749 unchanged
Zm00001d044750_T001.exon1 9 1158423 1158514 Zm00001d044750 1158423 1162703 Zm00001d044750 Zm00001d044750,Zm00001d044750 unchanged
Zm00001d044750_T001.exon2 9 1158622 1158752 Zm00001d044750 1158423 1162703 Zm00001d044750 Zm00001d044750,Zm00001d044750 unchanged
Zm00001d044750_T001.exon3 9 1158834 1158915 Zm00001d044750 1158423 1162703 Zm00001d044750 Zm00001d044750,Zm00001d044750 unchanged
Zm00001d044750_T001.exon4 9 1161037 1161166 Zm00001d044750 1158423 1162703 Zm00001d044750 Zm00001d044750,Zm00001d044750 unchanged
Zm00001d044750_T001.exon5 9 1161258 1161409 Zm00001d044750 1158423 1162703 Zm00001d044750 Zm00001d044750,Zm00001d044750 unchanged
Zm00001d044750_T001.exon6 9 1161525 1161924 Zm00001d044750 1158423 1162703 Zm00001d044750 Zm00001d044750,Zm00001d044750 unchanged
Zm00001d044750_T001.exon7 9 1162647 1162703 Zm00001d044750 1158423 1162703 Zm00001d044750 Zm00001d044750,Zm00001d044750 unchanged
Zm00001d044765_T001.exon4 9 1839189 1839743 Zm00001d044765 1839189 1841182 Zm00001d044765 Zm00001d044765,Zm00001d044765 unchanged
Zm00001d044765_T001.exon3 9 1839845 1840099 Zm00001d044765 1839189 1841182 Zm00001d044765 Zm00001d044765,Zm00001d044765 unchanged
Zm00001d044765_T001.exon2 9 1840276 1840701 Zm00001d044765 1839189 1841182 Zm00001d044765 Zm00001d044765,Zm00001d044765 unchanged
Zm00001d044765_T001.exon1 9 1841060 1841182 Zm00001d044765 1839189 1841182 Zm00001d044765 Zm00001d044765,Zm00001d044765 unchanged
Zm00001d044776_T001.exon1 9 2120385 2120571 Zm00001d044776 2120385 2121582 Zm00001d044776 Zm00001d044776,Zm00001d044776 unchanged
Zm00001d044776_T001.exon2 9 2120684 2120790 Zm00001d044776 2120385 2121582 Zm00001d044776 Zm00001d044776,Zm00001d044776 unchanged
Zm00001d044776_T001.exon3 9 2120911 2121110 Zm00001d044776 2120385 2121582 Zm00001d044776 Zm00001d044776,Zm00001d044776 unchanged
Zm00001d044776_T001.exon4 9 2121207 2121582 Zm00001d044776 2120385 2121582 Zm00001d044776 Zm00001d044776,Zm00001d044776 unchanged
Zm00001d044780_T004.exon1 9 2209296 2209718 Zm00001d044780 2209296 2213288 Zm00001d044780 Zm00001d044780,Zm00001d044780 unchanged
Zm00001d044780_T002.exon3 9 2209890 2210252 Zm00001d044780 2209296 2213288 Zm00001d044780 Zm00001d044780,Zm00001d044780 unchanged
Zm00001d044780_T006.exon3 9 2210590 2210683 Zm00001d044780 2209296 2213288 Zm00001d044780 Zm00001d044780,Zm00001d044780 unchanged
Zm00001d044780_T006.exon4 9 2210757 2210887 Zm00001d044780 2209296 2213288 Zm00001d044780 Zm00001d044780,Zm00001d044780 unchanged
Zm00001d044780_T006.exon5 9 2211165 2211227 Zm00001d044780 2209296 2213288 Zm00001d044780 Zm00001d044780,Zm00001d044780 unchanged
Zm00001d044780_T006.exon6 9 2211302 2211481 Zm00001d044780 2209296 2213288 Zm00001d044780 Zm00001d044780,Zm00001d044780 unchanged
Zm00001d044780_T006.exon7 9 2211566 2211619 Zm00001d044780 2209296 2213288 Zm00001d044780 Zm00001d044780,Zm00001d044780 unchanged
Zm00001d044780_T006.exon8 9 2211872 2211960 Zm00001d044780 2209296 2213288 Zm00001d044780 Zm00001d044780,Zm00001d044780 unchanged
Zm00001d044780_T006.exon9 9 2212036 2212126 Zm00001d044780 2209296 2213288 Zm00001d044780 Zm00001d044780,Zm00001d044780 unchanged
Zm00001d044780_T006.exon10 9 2212252 2212332 Zm00001d044780 2209296 2213288 Zm00001d044780 Zm00001d044780,Zm00001d044780 unchanged
Zm00001d044780_T006.exon11 9 2212565 2212632 Zm00001d044780 2209296 2213288 Zm00001d044780 Zm00001d044780,Zm00001d044780 unchanged
Zm00001d044780_T001.exon13 9 2212716 2212809 Zm00001d044780 2209296 2213288 Zm00001d044780 Zm00001d044780,Zm00001d044780 unchanged
Zm00001d044780_T002.exon14 9 2212879 2213288 Zm00001d044780 2209296 2213288 Zm00001d044780 Zm00001d044780,Zm00001d044780 unchanged
Zm00001d044781_T001.exon3 9 2214013 2214626 Zm00001d044781 2214013 2216380 Zm00001d044781 Zm00001d044781,Zm00001d044781 unchanged
Zm00001d044781_T001.exon2 9 2215740 2215907 Zm00001d044781 2214013 2216380 Zm00001d044781 Zm00001d044781,Zm00001d044781 unchanged
Zm00001d044781_T001.exon1 9 2216057 2216380 Zm00001d044781 2214013 2216380 Zm00001d044781 Zm00001d044781,Zm00001d044781 unchanged
Zm00001d044783_T001.exon1 9 2258325 2258849 Zm00001d044783 2258325 2258849 Zm00001d044783 Zm00001d044783,Zm00001d044783 unchanged
Zm00001d044788_T001.exon2 9 2469477 2470754 Zm00001d044788 2469477 2470929 Zm00001d044788 Zm00001d044788,Zm00001d044788 unchanged
Zm00001d044788_T001.exon1 9 2470840 2470929 Zm00001d044788 2469477 2470929 Zm00001d044788 Zm00001d044788,Zm00001d044788 unchanged
Zm00001d044789_T001.exon6 9 2475336 2475599 Zm00001d044789 2475336 2480404 Zm00001d044789 Zm00001d044789,Zm00001d044789 unchanged
Zm00001d044789_T001.exon5 9 2479241 2479427 Zm00001d044789 2475336 2480404 Zm00001d044789 Zm00001d044789,Zm00001d044789 unchanged
Zm00001d044789_T001.exon4 9 2479522 2479820 Zm00001d044789 2475336 2480404 Zm00001d044789 Zm00001d044789,Zm00001d044789 unchanged
Zm00001d044789_T001.exon3 9 2479884 2479959 Zm00001d044789 2475336 2480404 Zm00001d044789 Zm00001d044789,Zm00001d044789 unchanged
Zm00001d044789_T001.exon2 9 2480055 2480185 Zm00001d044789 2475336 2480404 Zm00001d044789 Zm00001d044789,Zm00001d044789 unchanged
Zm00001d044789_T001.exon1 9 2480336 2480404 Zm00001d044789 2475336 2480404 Zm00001d044789 Zm00001d044789,Zm00001d044789 unchanged
Zm00001d044791_T001.exon4 9 2511219 2511363 Zm00001d044791 2511219 2512140 Zm00001d044791 Zm00001d044791,Zm00001d044791 unchanged
Zm00001d044791_T001.exon3 9 2511466 2511550 Zm00001d044791 2511219 2512140 Zm00001d044791 Zm00001d044791,Zm00001d044791 unchanged
Zm00001d044791_T001.exon2 9 2511641 2511911 Zm00001d044791 2511219 2512140 Zm00001d044791 Zm00001d044791,Zm00001d044791 unchanged
Zm00001d044791_T001.exon1 9 2512015 2512140 Zm00001d044791 2511219 2512140 Zm00001d044791 Zm00001d044791,Zm00001d044791 unchanged
Zm00001d044792_T001.exon1 9 2512713 2512868 Zm00001d044792 2512713 2514101 Zm00001d044792 Zm00001d044792,Zm00001d044792 unchanged
Zm00001d044792_T001.exon2 9 2513551 2513628 Zm00001d044792 2512713 2514101 Zm00001d044792 Zm00001d044792,Zm00001d044792 unchanged
Zm00001d044792_T001.exon3 9 2514003 2514101 Zm00001d044792 2512713 2514101 Zm00001d044792 Zm00001d044792,Zm00001d044792 unchanged
Zm00001d044795_T001.exon4 9 2558255 2560953 Zm00001d044795 2558255 2563431 Zm00001d044795 Zm00001d044795,Zm00001d044795 unchanged
Zm00001d044795_T001.exon3 9 2561038 2561592 Zm00001d044795 2558255 2563431 Zm00001d044795 Zm00001d044795,Zm00001d044795 unchanged
Zm00001d044795_T001.exon2 9 2561679 2562788 Zm00001d044795 2558255 2563431 Zm00001d044795 Zm00001d044795,Zm00001d044795 unchanged
Zm00001d044795_T001.exon1 9 2563074 2563431 Zm00001d044795 2558255 2563431 Zm00001d044795 Zm00001d044795,Zm00001d044795 unchanged
Zm00001d044798_T001.exon2 9 2671825 2672507 Zm00001d044798 2671825 2673326 Zm00001d044798 Zm00001d044798,Zm00001d044798 unchanged
Zm00001d044798_T001.exon1 9 2672809 2673326 Zm00001d044798 2671825 2673326 Zm00001d044798 Zm00001d044798,Zm00001d044798 unchanged
Zm00001d044803_T001.exon7 9 2820160 2820411 Zm00001d044803 2820160 2833154 Zm00001d044803 Zm00001d044803,Zm00001d044803 unchanged
Zm00001d044803_T001.exon6 9 2820437 2820601 Zm00001d044803 2820160 2833154 Zm00001d044803 Zm00001d044803,Zm00001d044803 unchanged
Zm00001d044803_T001.exon5 9 2820690 2820794 Zm00001d044803 2820160 2833154 Zm00001d044803 Zm00001d044803,Zm00001d044803 unchanged
Zm00001d044803_T001.exon4 9 2821517 2821567 Zm00001d044803 2820160 2833154 Zm00001d044803 Zm00001d044803,Zm00001d044803 unchanged
Zm00001d044803_T001.exon3 9 2821674 2821790 Zm00001d044803 2820160 2833154 Zm00001d044803 Zm00001d044803,Zm00001d044803 unchanged
Zm00001d044803_T001.exon2 9 2822522 2822754 Zm00001d044803 2820160 2833154 Zm00001d044803 Zm00001d044803,Zm00001d044803 unchanged
Zm00001d044803_T001.exon1 9 2832908 2833154 Zm00001d044803 2820160 2833154 Zm00001d044803 Zm00001d044803,Zm00001d044803 unchanged
Zm00001d044806_T002.exon1 9 2940677 2941069 Zm00001d044806 2940677 2943159 Zm00001d044806 Zm00001d044806,Zm00001d044806 unchanged
Zm00001d044806_T002.exon2 9 2941177 2941230 Zm00001d044806 2940677 2943159 Zm00001d044806 Zm00001d044806,Zm00001d044806 unchanged
Zm00001d044806_T002.exon3 9 2941367 2941594 Zm00001d044806 2940677 2943159 Zm00001d044806 Zm00001d044806,Zm00001d044806 unchanged
Zm00001d044806_T002.exon4 9 2941726 2941834 Zm00001d044806 2940677 2943159 Zm00001d044806 Zm00001d044806,Zm00001d044806 unchanged
Zm00001d044806_T002.exon5 9 2941952 2941993 Zm00001d044806 2940677 2943159 Zm00001d044806 Zm00001d044806,Zm00001d044806 unchanged
Zm00001d044806_T001.exon6 9 2942232 2942288 Zm00001d044806 2940677 2943159 Zm00001d044806 Zm00001d044806,Zm00001d044806 unchanged
Zm00001d044806_T001.exon7 9 2942578 2943159 Zm00001d044806 2940677 2943159 Zm00001d044806 Zm00001d044806,Zm00001d044806 unchanged
Zm00001d044810_T001.exon1 9 3126310 3126317 Zm00001d044810 3126310 3127025 Zm00001d044810 Zm00001d044810,Zm00001d044810 unchanged
Zm00001d044810_T001.exon2 9 3126437 3126548 Zm00001d044810 3126310 3127025 Zm00001d044810 Zm00001d044810,Zm00001d044810 unchanged
Zm00001d044810_T001.exon3 9 3126720 3127025 Zm00001d044810 3126310 3127025 Zm00001d044810 Zm00001d044810,Zm00001d044810 unchanged
Zm00001d044812_T001.exon6 9 3291763 3292318 Zm00001d044812 3291763 3295059 Zm00001d044812 Zm00001d044812,Zm00001d044812 unchanged
Zm00001d044812_T001.exon5 9 3292506 3292582 Zm00001d044812 3291763 3295059 Zm00001d044812 Zm00001d044812,Zm00001d044812 unchanged
Zm00001d044812_T001.exon4 9 3292919 3293076 Zm00001d044812 3291763 3295059 Zm00001d044812 Zm00001d044812,Zm00001d044812 unchanged
Zm00001d044812_T001.exon3 9 3293200 3293285 Zm00001d044812 3291763 3295059 Zm00001d044812 Zm00001d044812,Zm00001d044812 unchanged
Zm00001d044812_T001.exon2 9 3293382 3293670 Zm00001d044812 3291763 3295059 Zm00001d044812 Zm00001d044812,Zm00001d044812 unchanged
Zm00001d044812_T001.exon1 9 3293772 3295059 Zm00001d044812 3291763 3295059 Zm00001d044812 Zm00001d044812,Zm00001d044812 unchanged
Zm00001d044813_T001.exon7 9 3443965 3444433 Zm00001d044813 3443965 3447970 Zm00001d044813 Zm00001d044813,Zm00001d044813 unchanged
Zm00001d044813_T001.exon6 9 3445112 3445228 Zm00001d044813 3443965 3447970 Zm00001d044813 Zm00001d044813,Zm00001d044813 unchanged
Zm00001d044813_T001.exon5 9 3445491 3445628 Zm00001d044813 3443965 3447970 Zm00001d044813 Zm00001d044813,Zm00001d044813 unchanged
Zm00001d044813_T001.exon4 9 3445710 3445907 Zm00001d044813 3443965 3447970 Zm00001d044813 Zm00001d044813,Zm00001d044813 unchanged
Zm00001d044813_T001.exon3 9 3446035 3446247 Zm00001d044813 3443965 3447970 Zm00001d044813 Zm00001d044813,Zm00001d044813 unchanged
Zm00001d044813_T001.exon2 9 3446526 3446743 Zm00001d044813 3443965 3447970 Zm00001d044813 Zm00001d044813,Zm00001d044813 unchanged
Zm00001d044813_T001.exon1 9 3447662 3447970 Zm00001d044813 3443965 3447970 Zm00001d044813 Zm00001d044813,Zm00001d044813 unchanged
Zm00001d044820_T001.exon1 9 3891165 3891325 Zm00001d044820 3891165 3892657 Zm00001d044820 Zm00001d044820,Zm00001d044820 unchanged
Zm00001d044820_T001.exon2 9 3892096 3892471 Zm00001d044820 3891165 3892657 Zm00001d044820 Zm00001d044820,Zm00001d044820 unchanged
Zm00001d044820_T001.exon3 9 3892544 3892657 Zm00001d044820 3891165 3892657 Zm00001d044820 Zm00001d044820,Zm00001d044820 unchanged
Zm00001d044823_T001.exon7 9 3919975 3920663 Zm00001d044823 3919975 3927032 Zm00001d044823 Zm00001d044823,Zm00001d044823 unchanged
Zm00001d044823_T001.exon6 9 3920888 3920995 Zm00001d044823 3919975 3927032 Zm00001d044823 Zm00001d044823,Zm00001d044823 unchanged
Zm00001d044823_T001.exon5 9 3921810 3921989 Zm00001d044823 3919975 3927032 Zm00001d044823 Zm00001d044823,Zm00001d044823 unchanged
Zm00001d044823_T008.exon6 9 3922078 3922207 Zm00001d044823 3919975 3927032 Zm00001d044823 Zm00001d044823,Zm00001d044823 unchanged
Zm00001d044823_T001.exon3 9 3922448 3923239 Zm00001d044823 3919975 3927032 Zm00001d044823 Zm00001d044823,Zm00001d044823 unchanged
Zm00001d044823_T004.exon3 9 3923458 3923693 Zm00001d044823 3919975 3927032 Zm00001d044823 Zm00001d044823,Zm00001d044823 unchanged
Zm00001d044823_T001.exon1 9 3924056 3927032 Zm00001d044823 3919975 3927032 Zm00001d044823 Zm00001d044823,Zm00001d044823 unchanged
Zm00001d044826_T001.exon1 9 4090119 4090311 Zm00001d044826 4090119 4093538 Zm00001d044826 Zm00001d044826,Zm00001d044826 unchanged
Zm00001d044826_T001.exon2 9 4090431 4090655 Zm00001d044826 4090119 4093538 Zm00001d044826 Zm00001d044826,Zm00001d044826 unchanged
Zm00001d044826_T001.exon3 9 4092041 4092235 Zm00001d044826 4090119 4093538 Zm00001d044826 Zm00001d044826,Zm00001d044826 unchanged
Zm00001d044826_T001.exon4 9 4092352 4092413 Zm00001d044826 4090119 4093538 Zm00001d044826 Zm00001d044826,Zm00001d044826 unchanged
Zm00001d044826_T001.exon5 9 4092977 4093538 Zm00001d044826 4090119 4093538 Zm00001d044826 Zm00001d044826,Zm00001d044826 unchanged
Zm00001d044833_T001.exon1 9 4443557 4443950 Zm00001d044833 4443557 4445778 Zm00001d044833 Zm00001d044833,Zm00001d044833 unchanged
Zm00001d044833_T001.exon2 9 4444196 4444440 Zm00001d044833 4443557 4445778 Zm00001d044833 Zm00001d044833,Zm00001d044833 unchanged
Zm00001d044833_T001.exon3 9 4445031 4445778 Zm00001d044833 4443557 4445778 Zm00001d044833 Zm00001d044833,Zm00001d044833 unchanged
Zm00001d044838_T003.exon1 9 4682011 4684603 Zm00001d044838 4682011 4687550 Zm00001d044838 Zm00001d044838,Zm00001d044838 unchanged
Zm00001d044838_T003.exon2 9 4684770 4687154 Zm00001d044838 4682011 4687550 Zm00001d044838 Zm00001d044838,Zm00001d044838 unchanged
Zm00001d044838_T003.exon3 9 4687243 4687550 Zm00001d044838 4682011 4687550 Zm00001d044838 Zm00001d044838,Zm00001d044838 unchanged
Zm00001d044843_T001.exon1 9 4935211 4937001 Zm00001d044843 4935211 4937001 Zm00001d044843 Zm00001d044843,Zm00001d044843 unchanged
Zm00001d044844_T001.exon4 9 4962424 4962937 Zm00001d044844 4962424 4965816 Zm00001d044844 Zm00001d044844,Zm00001d044844 unchanged
Zm00001d044844_T001.exon3 9 4963107 4963160 Zm00001d044844 4962424 4965816 Zm00001d044844 Zm00001d044844,Zm00001d044844 unchanged
Zm00001d044844_T001.exon2 9 4963597 4963736 Zm00001d044844 4962424 4965816 Zm00001d044844 Zm00001d044844,Zm00001d044844 unchanged
Zm00001d044844_T001.exon1 9 4965433 4965816 Zm00001d044844 4962424 4965816 Zm00001d044844 Zm00001d044844,Zm00001d044844 unchanged
Zm00001d044849_T001.exon1 9 5070674 5071088 Zm00001d044849 5070674 5072375 Zm00001d044849 Zm00001d044849,Zm00001d044849 unchanged
Zm00001d044849_T001.exon2 9 5072019 5072375 Zm00001d044849 5070674 5072375 Zm00001d044849 Zm00001d044849,Zm00001d044849 unchanged
Zm00001d044850_T001.exon8 9 5086712 5086927 Zm00001d044850 5086712 5091020 Zm00001d044850 Zm00001d044850,Zm00001d044850 unchanged
Zm00001d044850_T001.exon7 9 5087057 5087193 Zm00001d044850 5086712 5091020 Zm00001d044850 Zm00001d044850,Zm00001d044850 unchanged
Zm00001d044850_T001.exon6 9 5087330 5087389 Zm00001d044850 5086712 5091020 Zm00001d044850 Zm00001d044850,Zm00001d044850 unchanged
Zm00001d044850_T001.exon5 9 5087738 5087837 Zm00001d044850 5086712 5091020 Zm00001d044850 Zm00001d044850,Zm00001d044850 unchanged
Zm00001d044850_T001.exon4 9 5089750 5089811 Zm00001d044850 5086712 5091020 Zm00001d044850 Zm00001d044850,Zm00001d044850 unchanged
Zm00001d044850_T001.exon3 9 5089945 5089972 Zm00001d044850 5086712 5091020 Zm00001d044850 Zm00001d044850,Zm00001d044850 unchanged
Zm00001d044850_T001.exon2 9 5090500 5090565 Zm00001d044850 5086712 5091020 Zm00001d044850 Zm00001d044850,Zm00001d044850 unchanged
Zm00001d044850_T001.exon1 9 5090742 5091020 Zm00001d044850 5086712 5091020 Zm00001d044850 Zm00001d044850,Zm00001d044850 unchanged
Zm00001d044853_T001.exon1 9 5215746 5215795 Zm00001d044853 5215746 5219170 Zm00001d044853 Zm00001d044853,Zm00001d044853 unchanged
Zm00001d044853_T001.exon2 9 5216447 5216659 Zm00001d044853 5215746 5219170 Zm00001d044853 Zm00001d044853,Zm00001d044853 unchanged
Zm00001d044853_T001.exon3 9 5216870 5217036 Zm00001d044853 5215746 5219170 Zm00001d044853 Zm00001d044853,Zm00001d044853 unchanged
Zm00001d044853_T001.exon4 9 5218308 5218651 Zm00001d044853 5215746 5219170 Zm00001d044853 Zm00001d044853,Zm00001d044853 unchanged
Zm00001d044853_T001.exon5 9 5218745 5219170 Zm00001d044853 5215746 5219170 Zm00001d044853 Zm00001d044853,Zm00001d044853 unchanged
Zm00001d044854_T001.exon9 9 5277549 5278078 Zm00001d044854 5277549 5280537 Zm00001d044854 Zm00001d044854,Zm00001d044854 unchanged
Zm00001d044854_T003.exon9 9 5278175 5278267 Zm00001d044854 5277549 5280537 Zm00001d044854 Zm00001d044854,Zm00001d044854 unchanged
Zm00001d044854_T003.exon8 9 5278431 5278504 Zm00001d044854 5277549 5280537 Zm00001d044854 Zm00001d044854,Zm00001d044854 unchanged
Zm00001d044854_T001.exon6 9 5278623 5278820 Zm00001d044854 5277549 5280537 Zm00001d044854 Zm00001d044854,Zm00001d044854 unchanged
Zm00001d044854_T001.exon5 9 5279059 5279305 Zm00001d044854 5277549 5280537 Zm00001d044854 Zm00001d044854,Zm00001d044854 unchanged
Zm00001d044854_T003.exon4 9 5279466 5279543 Zm00001d044854 5277549 5280537 Zm00001d044854 Zm00001d044854,Zm00001d044854 unchanged
Zm00001d044854_T003.exon3 9 5279632 5279703 Zm00001d044854 5277549 5280537 Zm00001d044854 Zm00001d044854,Zm00001d044854 unchanged
Zm00001d044854_T003.exon2 9 5279814 5279954 Zm00001d044854 5277549 5280537 Zm00001d044854 Zm00001d044854,Zm00001d044854 unchanged
Zm00001d044854_T003.exon1 9 5280079 5280537 Zm00001d044854 5277549 5280537 Zm00001d044854 Zm00001d044854,Zm00001d044854 unchanged
Zm00001d044859_T001.exon7 9 5605959 5606470 Zm00001d044859 5605959 5608600 Zm00001d044859 Zm00001d044859,Zm00001d044859 unchanged
Zm00001d044859_T001.exon6 9 5606562 5606710 Zm00001d044859 5605959 5608600 Zm00001d044859 Zm00001d044859,Zm00001d044859 unchanged
Zm00001d044859_T001.exon5 9 5606791 5606899 Zm00001d044859 5605959 5608600 Zm00001d044859 Zm00001d044859,Zm00001d044859 unchanged
Zm00001d044859_T001.exon4 9 5607001 5607816 Zm00001d044859 5605959 5608600 Zm00001d044859 Zm00001d044859,Zm00001d044859 unchanged
Zm00001d044859_T001.exon3 9 5607930 5608034 Zm00001d044859 5605959 5608600 Zm00001d044859 Zm00001d044859,Zm00001d044859 unchanged
Zm00001d044859_T001.exon2 9 5608162 5608264 Zm00001d044859 5605959 5608600 Zm00001d044859 Zm00001d044859,Zm00001d044859 unchanged
Zm00001d044859_T001.exon1 9 5608397 5608600 Zm00001d044859 5605959 5608600 Zm00001d044859 Zm00001d044859,Zm00001d044859 unchanged
Zm00001d044863_T002.exon1 9 5751178 5751652 Zm00001d044863 5751178 5752520 Zm00001d044863 Zm00001d044863,Zm00001d044863 unchanged
Zm00001d044863_T002.exon2 9 5751917 5752520 Zm00001d044863 5751178 5752520 Zm00001d044863 Zm00001d044863,Zm00001d044863 unchanged
Zm00001d044864_T001.exon1 9 5827581 5828567 Zm00001d044864 5827581 5828567 Zm00001d044864 Zm00001d044864,Zm00001d044864 unchanged
Zm00001d044865_T001.exon1 9 5840415 5840433 Zm00001d044865 5840415 5841298 Zm00001d044865 Zm00001d044865,Zm00001d044865 unchanged
Zm00001d044865_T002.exon2 9 5840518 5840731 Zm00001d044865 5840415 5841298 Zm00001d044865 Zm00001d044865,Zm00001d044865 unchanged
Zm00001d044865_T002.exon3 9 5840818 5840931 Zm00001d044865 5840415 5841298 Zm00001d044865 Zm00001d044865,Zm00001d044865 unchanged
Zm00001d044865_T001.exon4 9 5841009 5841225 Zm00001d044865 5840415 5841298 Zm00001d044865 Zm00001d044865,Zm00001d044865 unchanged
Zm00001d044865_T001.exon5 9 5841271 5841298 Zm00001d044865 5840415 5841298 Zm00001d044865 Zm00001d044865,Zm00001d044865 unchanged
Zm00001d044866_T001.exon1 9 5870822 5871988 Zm00001d044866 5870822 5871988 Zm00001d044866 Zm00001d044866,Zm00001d044866 unchanged
Zm00001d044867_T001.exon1 9 5879217 5879669 Zm00001d044867 5879217 5879669 Zm00001d044867 Zm00001d044867,Zm00001d044867 unchanged
Zm00001d044868_T001.exon1 9 5906668 5906724 Zm00001d044868 5906668 5907820 Zm00001d044868 Zm00001d044868,Zm00001d044868 unchanged
Zm00001d044868_T001.exon2 9 5906857 5906947 Zm00001d044868 5906668 5907820 Zm00001d044868 Zm00001d044868,Zm00001d044868 unchanged
Zm00001d044868_T001.exon3 9 5907039 5907154 Zm00001d044868 5906668 5907820 Zm00001d044868 Zm00001d044868,Zm00001d044868 unchanged
Zm00001d044868_T001.exon4 9 5907243 5907368 Zm00001d044868 5906668 5907820 Zm00001d044868 Zm00001d044868,Zm00001d044868 unchanged
Zm00001d044868_T001.exon5 9 5907449 5907820 Zm00001d044868 5906668 5907820 Zm00001d044868 Zm00001d044868,Zm00001d044868 unchanged
Zm00001d044874_T001.exon1 9 6096248 6096555 Zm00001d044874 6096248 6097444 Zm00001d044874 Zm00001d044874,Zm00001d044874 unchanged
Zm00001d044874_T001.exon2 9 6096693 6097444 Zm00001d044874 6096248 6097444 Zm00001d044874 Zm00001d044874,Zm00001d044874 unchanged
Zm00001d044875_T001.exon1 9 6182262 6182714 Zm00001d044875 6182262 6182714 Zm00001d044875 Zm00001d044875,Zm00001d044875 unchanged
Zm00001d044880_T001.exon2 9 6453713 6454185 Zm00001d044880 6453713 6455137 Zm00001d044880 Zm00001d044880,Zm00001d044880 unchanged
Zm00001d044880_T001.exon1 9 6454823 6455137 Zm00001d044880 6453713 6455137 Zm00001d044880 Zm00001d044880,Zm00001d044880 unchanged
Zm00001d044884_T001.exon2 9 6523480 6523886 Zm00001d044884 6523480 6524152 Zm00001d044884 Zm00001d044884,Zm00001d044884 unchanged
Zm00001d044884_T001.exon1 9 6524095 6524152 Zm00001d044884 6523480 6524152 Zm00001d044884 Zm00001d044884,Zm00001d044884 unchanged
Zm00001d044889_T001.exon2 9 6539735 6540141 Zm00001d044889 6539735 6540407 Zm00001d044889 Zm00001d044889,Zm00001d044889 unchanged
Zm00001d044889_T001.exon1 9 6540350 6540407 Zm00001d044889 6539735 6540407 Zm00001d044889 Zm00001d044889,Zm00001d044889 unchanged
Zm00001d044895_T001.exon1 9 6587251 6589339 Zm00001d044895 6587251 6589339 Zm00001d044895 Zm00001d044895,Zm00001d044895 unchanged
Zm00001d044896_T001.exon1 9 6651249 6651589 Zm00001d044896 6651249 6652893 Zm00001d044896 Zm00001d044896,Zm00001d044896 unchanged
Zm00001d044896_T001.exon2 9 6651916 6652020 Zm00001d044896 6651249 6652893 Zm00001d044896 Zm00001d044896,Zm00001d044896 unchanged
Zm00001d044896_T001.exon3 9 6652789 6652893 Zm00001d044896 6651249 6652893 Zm00001d044896 Zm00001d044896,Zm00001d044896 unchanged
Zm00001d044897_T001.exon1 9 6674782 6675122 Zm00001d044897 6674782 6677090 Zm00001d044897 Zm00001d044897,Zm00001d044897 unchanged
Zm00001d044897_T001.exon2 9 6675450 6675554 Zm00001d044897 6674782 6677090 Zm00001d044897 Zm00001d044897,Zm00001d044897 unchanged
Zm00001d044897_T001.exon3 9 6676295 6676314 Zm00001d044897 6674782 6677090 Zm00001d044897 Zm00001d044897,Zm00001d044897 unchanged
Zm00001d044897_T001.exon4 9 6676372 6676434 Zm00001d044897 6674782 6677090 Zm00001d044897 Zm00001d044897,Zm00001d044897 unchanged
Zm00001d044897_T001.exon5 9 6676609 6676697 Zm00001d044897 6674782 6677090 Zm00001d044897 Zm00001d044897,Zm00001d044897 unchanged
Zm00001d044897_T001.exon6 9 6677044 6677090 Zm00001d044897 6674782 6677090 Zm00001d044897 Zm00001d044897,Zm00001d044897 unchanged
Zm00001d044898_T001.exon1 9 6691109 6691458 Zm00001d044898 6691109 6692081 Zm00001d044898 Zm00001d044898,Zm00001d044898 unchanged
Zm00001d044898_T001.exon2 9 6691556 6692081 Zm00001d044898 6691109 6692081 Zm00001d044898 Zm00001d044898,Zm00001d044898 unchanged
Zm00001d044904_T001.exon1 9 6851924 6853306 Zm00001d044904 6851924 6854957 Zm00001d044904 Zm00001d044904,Zm00001d044904 unchanged
Zm00001d044904_T001.exon2 9 6853987 6854243 Zm00001d044904 6851924 6854957 Zm00001d044904 Zm00001d044904,Zm00001d044904 unchanged
Zm00001d044904_T001.exon3 9 6854378 6854957 Zm00001d044904 6851924 6854957 Zm00001d044904 Zm00001d044904,Zm00001d044904 unchanged
Zm00001d044905_T001.exon7 9 6872461 6872622 Zm00001d044905 6872461 6874919 Zm00001d044905 Zm00001d044905,Zm00001d044905 unchanged
Zm00001d044905_T001.exon6 9 6872768 6873165 Zm00001d044905 6872461 6874919 Zm00001d044905 Zm00001d044905,Zm00001d044905 unchanged
Zm00001d044905_T001.exon5 9 6873281 6873385 Zm00001d044905 6872461 6874919 Zm00001d044905 Zm00001d044905,Zm00001d044905 unchanged
Zm00001d044905_T001.exon4 9 6873667 6873790 Zm00001d044905 6872461 6874919 Zm00001d044905 Zm00001d044905,Zm00001d044905 unchanged
Zm00001d044905_T001.exon3 9 6874494 6874546 Zm00001d044905 6872461 6874919 Zm00001d044905 Zm00001d044905,Zm00001d044905 unchanged
Zm00001d044905_T001.exon2 9 6874652 6874707 Zm00001d044905 6872461 6874919 Zm00001d044905 Zm00001d044905,Zm00001d044905 unchanged
Zm00001d044905_T001.exon1 9 6874831 6874919 Zm00001d044905 6872461 6874919 Zm00001d044905 Zm00001d044905,Zm00001d044905 unchanged
Zm00001d044908_T001.exon2 9 6927730 6928832 Zm00001d044908 6927730 6929377 Zm00001d044908 Zm00001d044908,Zm00001d044908 unchanged
Zm00001d044908_T001.exon1 9 6928926 6929377 Zm00001d044908 6927730 6929377 Zm00001d044908 Zm00001d044908,Zm00001d044908 unchanged
Zm00001d044909_T001.exon7 9 6993273 6993823 Zm00001d044909 6993273 6999258 Zm00001d044909 Zm00001d044909,Zm00001d044909 unchanged
Zm00001d044909_T001.exon6 9 6994009 6994094 Zm00001d044909 6993273 6999258 Zm00001d044909 Zm00001d044909,Zm00001d044909 unchanged
Zm00001d044909_T001.exon5 9 6994754 6994837 Zm00001d044909 6993273 6999258 Zm00001d044909 Zm00001d044909,Zm00001d044909 unchanged
Zm00001d044909_T001.exon4 9 6995302 6995364 Zm00001d044909 6993273 6999258 Zm00001d044909 Zm00001d044909,Zm00001d044909 unchanged
Zm00001d044909_T001.exon3 9 6996819 6996956 Zm00001d044909 6993273 6999258 Zm00001d044909 Zm00001d044909,Zm00001d044909 unchanged
Zm00001d044909_T001.exon2 9 6998990 6999036 Zm00001d044909 6993273 6999258 Zm00001d044909 Zm00001d044909,Zm00001d044909 unchanged
Zm00001d044909_T001.exon1 9 6999210 6999258 Zm00001d044909 6993273 6999258 Zm00001d044909 Zm00001d044909,Zm00001d044909 unchanged
Zm00001d044910_T001.exon7 9 7000154 7000210 Zm00001d044910 7000154 7003751 Zm00001d044910 Zm00001d044910,Zm00001d044910 unchanged
Zm00001d044910_T001.exon6 9 7000296 7000469 Zm00001d044910 7000154 7003751 Zm00001d044910 Zm00001d044910,Zm00001d044910 unchanged
Zm00001d044910_T001.exon5 9 7001054 7001054 Zm00001d044910 7000154 7003751 Zm00001d044910 Zm00001d044910,Zm00001d044910 unchanged
Zm00001d044910_T001.exon4 9 7001200 7001223 Zm00001d044910 7000154 7003751 Zm00001d044910 Zm00001d044910,Zm00001d044910 unchanged
Zm00001d044910_T001.exon3 9 7001775 7002108 Zm00001d044910 7000154 7003751 Zm00001d044910 Zm00001d044910,Zm00001d044910 unchanged
Zm00001d044910_T001.exon2 9 7002508 7002657 Zm00001d044910 7000154 7003751 Zm00001d044910 Zm00001d044910,Zm00001d044910 unchanged
Zm00001d044910_T001.exon1 9 7003406 7003751 Zm00001d044910 7000154 7003751 Zm00001d044910 Zm00001d044910,Zm00001d044910 unchanged
Zm00001d044918_T001.exon1 9 7219182 7220363 Zm00001d044918 7219182 7220363 Zm00001d044918 Zm00001d044918,Zm00001d044918 unchanged
Zm00001d044920_T001.exon1 9 7244424 7244586 Zm00001d044920 7244424 7253605 Zm00001d044920 Zm00001d044920,Zm00001d044920 unchanged
Zm00001d044920_T001.exon2 9 7245130 7245311 Zm00001d044920 7244424 7253605 Zm00001d044920 Zm00001d044920,Zm00001d044920 unchanged
Zm00001d044920_T001.exon3 9 7245750 7245845 Zm00001d044920 7244424 7253605 Zm00001d044920 Zm00001d044920,Zm00001d044920 unchanged
Zm00001d044920_T001.exon4 9 7246013 7246079 Zm00001d044920 7244424 7253605 Zm00001d044920 Zm00001d044920,Zm00001d044920 unchanged
Zm00001d044920_T001.exon5 9 7246171 7246351 Zm00001d044920 7244424 7253605 Zm00001d044920 Zm00001d044920,Zm00001d044920 unchanged
Zm00001d044920_T001.exon6 9 7246797 7246890 Zm00001d044920 7244424 7253605 Zm00001d044920 Zm00001d044920,Zm00001d044920 unchanged
Zm00001d044920_T001.exon7 9 7247766 7247981 Zm00001d044920 7244424 7253605 Zm00001d044920 Zm00001d044920,Zm00001d044920 unchanged
Zm00001d044920_T001.exon8 9 7248389 7248778 Zm00001d044920 7244424 7253605 Zm00001d044920 Zm00001d044920,Zm00001d044920 unchanged
Zm00001d044920_T001.exon9 9 7248870 7248946 Zm00001d044920 7244424 7253605 Zm00001d044920 Zm00001d044920,Zm00001d044920 unchanged
Zm00001d044920_T001.exon10 9 7249097 7249200 Zm00001d044920 7244424 7253605 Zm00001d044920 Zm00001d044920,Zm00001d044920 unchanged
Zm00001d044920_T001.exon11 9 7249274 7253605 Zm00001d044920 7244424 7253605 Zm00001d044920 Zm00001d044920,Zm00001d044920 unchanged
Zm00001d044925_T001.exon1 9 7355249 7355671 Zm00001d044925 7355249 7355671 Zm00001d044925 Zm00001d044925,Zm00001d044925 unchanged
Zm00001d044927_T001.exon1 9 7467236 7467729 Zm00001d044927 7467236 7468913 Zm00001d044927 Zm00001d044927,Zm00001d044927 unchanged
Zm00001d044927_T001.exon2 9 7467845 7467924 Zm00001d044927 7467236 7468913 Zm00001d044927 Zm00001d044927,Zm00001d044927 unchanged
Zm00001d044927_T001.exon3 9 7468070 7468300 Zm00001d044927 7467236 7468913 Zm00001d044927 Zm00001d044927,Zm00001d044927 unchanged
Zm00001d044927_T001.exon4 9 7468495 7468913 Zm00001d044927 7467236 7468913 Zm00001d044927 Zm00001d044927,Zm00001d044927 unchanged
Zm00001d044928_T001.exon1 9 7472711 7473256 Zm00001d044928 7472711 7473256 Zm00001d044928 Zm00001d044928,Zm00001d044928 unchanged
Zm00001d044931_T002.exon1 9 7600925 7601440 Zm00001d044931 7600925 7605858 Zm00001d044931 Zm00001d044931,Zm00001d044931 unchanged
Zm00001d044931_T002.exon2 9 7601527 7601589 Zm00001d044931 7600925 7605858 Zm00001d044931 Zm00001d044931,Zm00001d044931 unchanged
Zm00001d044931_T002.exon3 9 7602843 7602917 Zm00001d044931 7600925 7605858 Zm00001d044931 Zm00001d044931,Zm00001d044931 unchanged
Zm00001d044931_T002.exon4 9 7604033 7605246 Zm00001d044931 7600925 7605858 Zm00001d044931 Zm00001d044931,Zm00001d044931 unchanged
Zm00001d044931_T002.exon5 9 7605325 7605396 Zm00001d044931 7600925 7605858 Zm00001d044931 Zm00001d044931,Zm00001d044931 unchanged
Zm00001d044931_T002.exon6 9 7605474 7605509 Zm00001d044931 7600925 7605858 Zm00001d044931 Zm00001d044931,Zm00001d044931 unchanged
Zm00001d044931_T002.exon7 9 7605600 7605858 Zm00001d044931 7600925 7605858 Zm00001d044931 Zm00001d044931,Zm00001d044931 unchanged
Zm00001d044933_T001.exon1 9 7628222 7628417 Zm00001d044933 7628222 7629988 Zm00001d044933 Zm00001d044933,Zm00001d044933 unchanged
Zm00001d044933_T001.exon2 9 7628511 7629988 Zm00001d044933 7628222 7629988 Zm00001d044933 Zm00001d044933,Zm00001d044933 unchanged
Zm00001d044934_T001.exon1 9 7725107 7725308 Zm00001d044934 7725107 7728471 Zm00001d044934 Zm00001d044934,Zm00001d044934 unchanged
Zm00001d044934_T001.exon2 9 7726952 7728471 Zm00001d044934 7725107 7728471 Zm00001d044934 Zm00001d044934,Zm00001d044934 unchanged
Zm00001d044935_T002.exon5 9 7729797 7729802 Zm00001d044935 7729797 7733316 Zm00001d044935 Zm00001d044935,Zm00001d044935 unchanged
Zm00001d044935_T001.exon3 9 7729907 7730568 Zm00001d044935 7729797 7733316 Zm00001d044935 Zm00001d044935,Zm00001d044935 unchanged
Zm00001d044935_T002.exon2 9 7730653 7731115 Zm00001d044935 7729797 7733316 Zm00001d044935 Zm00001d044935,Zm00001d044935 unchanged
Zm00001d044935_T002.exon1 9 7733173 7733316 Zm00001d044935 7729797 7733316 Zm00001d044935 Zm00001d044935,Zm00001d044935 unchanged
Zm00001d044941_T001.exon1 9 7848877 7849176 Zm00001d044941 7848877 7849176 Zm00001d044941 Zm00001d044941,Zm00001d044941 unchanged
Zm00001d044945_T001.exon9 9 8015980 8016627 Zm00001d044945 8015980 8024917 Zm00001d044945 Zm00001d044945,Zm00001d044945 unchanged
Zm00001d044945_T001.exon8 9 8016717 8016794 Zm00001d044945 8015980 8024917 Zm00001d044945 Zm00001d044945,Zm00001d044945 unchanged
Zm00001d044945_T001.exon7 9 8017055 8017124 Zm00001d044945 8015980 8024917 Zm00001d044945 Zm00001d044945,Zm00001d044945 unchanged
Zm00001d044945_T001.exon6 9 8021808 8021887 Zm00001d044945 8015980 8024917 Zm00001d044945 Zm00001d044945,Zm00001d044945 unchanged
Zm00001d044945_T001.exon5 9 8021981 8022099 Zm00001d044945 8015980 8024917 Zm00001d044945 Zm00001d044945,Zm00001d044945 unchanged
Zm00001d044945_T001.exon4 9 8022558 8022636 Zm00001d044945 8015980 8024917 Zm00001d044945 Zm00001d044945,Zm00001d044945 unchanged
Zm00001d044945_T001.exon3 9 8023044 8023102 Zm00001d044945 8015980 8024917 Zm00001d044945 Zm00001d044945,Zm00001d044945 unchanged
Zm00001d044945_T001.exon2 9 8024202 8024268 Zm00001d044945 8015980 8024917 Zm00001d044945 Zm00001d044945,Zm00001d044945 unchanged
Zm00001d044945_T001.exon1 9 8024354 8024917 Zm00001d044945 8015980 8024917 Zm00001d044945 Zm00001d044945,Zm00001d044945 unchanged
Zm00001d044950_T001.exon1 9 8102498 8103283 Zm00001d044950 8102498 8103283 Zm00001d044950 Zm00001d044950,Zm00001d044950 unchanged
Zm00001d044953_T001.exon1 9 8154859 8155761 Zm00001d044953 8154859 8155761 Zm00001d044953 Zm00001d044953,Zm00001d044953 unchanged
Zm00001d044966_T001.exon1 9 8357595 8358926 Zm00001d044966 8357595 8358926 Zm00001d044966 Zm00001d044966,Zm00001d044966 unchanged
Zm00001d044967_T001.exon1 9 8440157 8441512 Zm00001d044967 8440157 8441512 Zm00001d044967 Zm00001d044967,Zm00001d044967 unchanged
Zm00001d044969_T001.exon1 9 8474456 8474600 Zm00001d044969 8474456 8475592 Zm00001d044969 Zm00001d044969,Zm00001d044969 unchanged
Zm00001d044969_T001.exon2 9 8474726 8474847 Zm00001d044969 8474456 8475592 Zm00001d044969 Zm00001d044969,Zm00001d044969 unchanged
Zm00001d044969_T001.exon3 9 8474980 8475039 Zm00001d044969 8474456 8475592 Zm00001d044969 Zm00001d044969,Zm00001d044969 unchanged
Zm00001d044969_T001.exon4 9 8475144 8475592 Zm00001d044969 8474456 8475592 Zm00001d044969 Zm00001d044969,Zm00001d044969 unchanged
Zm00001d044970_T001.exon5 9 8477460 8478061 Zm00001d044970 8477460 8482074 Zm00001d044970 Zm00001d044970,Zm00001d044970 unchanged
Zm00001d044970_T001.exon4 9 8478163 8478206 Zm00001d044970 8477460 8482074 Zm00001d044970 Zm00001d044970,Zm00001d044970 unchanged
Zm00001d044970_T001.exon3 9 8478372 8478429 Zm00001d044970 8477460 8482074 Zm00001d044970 Zm00001d044970,Zm00001d044970 unchanged
Zm00001d044970_T001.exon2 9 8481451 8481544 Zm00001d044970 8477460 8482074 Zm00001d044970 Zm00001d044970,Zm00001d044970 unchanged
Zm00001d044970_T001.exon1 9 8481634 8482074 Zm00001d044970 8477460 8482074 Zm00001d044970 Zm00001d044970,Zm00001d044970 unchanged
Zm00001d044971_T003.exon1 9 8641891 8642505 Zm00001d044971 8641891 8655103 Zm00001d044971 Zm00001d044971,Zm00001d044971 unchanged
Zm00001d044971_T003.exon2 9 8647680 8647915 Zm00001d044971 8641891 8655103 Zm00001d044971 Zm00001d044971,Zm00001d044971 unchanged
Zm00001d044971_T003.exon3 9 8647999 8648142 Zm00001d044971 8641891 8655103 Zm00001d044971 Zm00001d044971,Zm00001d044971 unchanged
Zm00001d044971_T003.exon4 9 8648216 8648377 Zm00001d044971 8641891 8655103 Zm00001d044971 Zm00001d044971,Zm00001d044971 unchanged
Zm00001d044971_T003.exon5 9 8648452 8648535 Zm00001d044971 8641891 8655103 Zm00001d044971 Zm00001d044971,Zm00001d044971 unchanged
Zm00001d044971_T001.exon6 9 8650965 8651461 Zm00001d044971 8641891 8655103 Zm00001d044971 Zm00001d044971,Zm00001d044971 unchanged
Zm00001d044971_T001.exon7 9 8651556 8651711 Zm00001d044971 8641891 8655103 Zm00001d044971 Zm00001d044971,Zm00001d044971 unchanged
Zm00001d044971_T001.exon8 9 8651807 8651904 Zm00001d044971 8641891 8655103 Zm00001d044971 Zm00001d044971,Zm00001d044971 unchanged
Zm00001d044971_T001.exon9 9 8651982 8652030 Zm00001d044971 8641891 8655103 Zm00001d044971 Zm00001d044971,Zm00001d044971 unchanged
Zm00001d044971_T001.exon10 9 8652101 8652663 Zm00001d044971 8641891 8655103 Zm00001d044971 Zm00001d044971,Zm00001d044971 unchanged
Zm00001d044971_T010.exon14 9 8652828 8652995 Zm00001d044971 8641891 8655103 Zm00001d044971 Zm00001d044971,Zm00001d044971 unchanged
Zm00001d044971_T010.exon15 9 8653067 8653115 Zm00001d044971 8641891 8655103 Zm00001d044971 Zm00001d044971,Zm00001d044971 unchanged
Zm00001d044971_T010.exon16 9 8653189 8653280 Zm00001d044971 8641891 8655103 Zm00001d044971 Zm00001d044971,Zm00001d044971 unchanged
Zm00001d044971_T010.exon17 9 8653679 8653748 Zm00001d044971 8641891 8655103 Zm00001d044971 Zm00001d044971,Zm00001d044971 unchanged
Zm00001d044971_T012.exon17 9 8653929 8653983 Zm00001d044971 8641891 8655103 Zm00001d044971 Zm00001d044971,Zm00001d044971 unchanged
Zm00001d044971_T012.exon18 9 8654091 8654199 Zm00001d044971 8641891 8655103 Zm00001d044971 Zm00001d044971,Zm00001d044971 unchanged
Zm00001d044971_T012.exon19 9 8654315 8654458 Zm00001d044971 8641891 8655103 Zm00001d044971 Zm00001d044971,Zm00001d044971 unchanged
Zm00001d044971_T012.exon20 9 8654546 8654643 Zm00001d044971 8641891 8655103 Zm00001d044971 Zm00001d044971,Zm00001d044971 unchanged
Zm00001d044971_T001.exon19 9 8654719 8655103 Zm00001d044971 8641891 8655103 Zm00001d044971 Zm00001d044971,Zm00001d044971 unchanged
Zm00001d044975_T001.exon1 9 8983448 8983615 Zm00001d044975 8983448 8984721 Zm00001d044975 Zm00001d044975,Zm00001d044975 unchanged
Zm00001d044975_T001.exon2 9 8983702 8983834 Zm00001d044975 8983448 8984721 Zm00001d044975 Zm00001d044975,Zm00001d044975 unchanged
Zm00001d044975_T001.exon3 9 8983982 8984721 Zm00001d044975 8983448 8984721 Zm00001d044975 Zm00001d044975,Zm00001d044975 unchanged
Zm00001d044977_T001.exon1 9 9099090 9099512 Zm00001d044977 9099090 9099512 Zm00001d044977 Zm00001d044977,Zm00001d044977 unchanged
Zm00001d044978_T001.exon4 9 9100281 9100859 Zm00001d044978 9100281 9102917 Zm00001d044978 Zm00001d044978,Zm00001d044978 unchanged
Zm00001d044978_T001.exon3 9 9101600 9101643 Zm00001d044978 9100281 9102917 Zm00001d044978 Zm00001d044978,Zm00001d044978 unchanged
Zm00001d044978_T001.exon2 9 9101889 9101960 Zm00001d044978 9100281 9102917 Zm00001d044978 Zm00001d044978,Zm00001d044978 unchanged
Zm00001d044978_T001.exon1 9 9102090 9102917 Zm00001d044978 9100281 9102917 Zm00001d044978 Zm00001d044978,Zm00001d044978 unchanged
Zm00001d044979_T013.exon1 9 9105564 9105700 Zm00001d044979 9105564 9114963 Zm00001d044979 Zm00001d044979,Zm00001d044979 unchanged
Zm00001d044979_T013.exon2 9 9106239 9106282 Zm00001d044979 9105564 9114963 Zm00001d044979 Zm00001d044979,Zm00001d044979 unchanged
Zm00001d044979_T013.exon3 9 9107061 9107184 Zm00001d044979 9105564 9114963 Zm00001d044979 Zm00001d044979,Zm00001d044979 unchanged
Zm00001d044979_T013.exon4 9 9107435 9107549 Zm00001d044979 9105564 9114963 Zm00001d044979 Zm00001d044979,Zm00001d044979 unchanged
Zm00001d044979_T013.exon5 9 9108350 9108864 Zm00001d044979 9105564 9114963 Zm00001d044979 Zm00001d044979,Zm00001d044979 unchanged
Zm00001d044979_T013.exon6 9 9109666 9109978 Zm00001d044979 9105564 9114963 Zm00001d044979 Zm00001d044979,Zm00001d044979 unchanged
Zm00001d044979_T013.exon7 9 9110424 9110682 Zm00001d044979 9105564 9114963 Zm00001d044979 Zm00001d044979,Zm00001d044979 unchanged
```
